## Supplementary File 1. Zonkey (Schubert et al. 2017) report for donkey specimen Ancient1. for "No genetic evidence yet for hinnies at Mazongshan (400-160 BCE), northwestern China": incl_ts.frq.strat (part 265 of 303)

```
  24  chr24_23053288     ASom    C    T        0      0        2 
  24  chr24_23053288     HCab    C    T        0      0        2 
  24  chr24_23053288     HPrz    C    T        0      0        2 
  24  chr24_23053288     ZBoe    C    T        0      0        2 
  24  chr24_23053288     ZGre    C    T        0      0        2 
  24  chr24_23053288     ZHar    C    T        0      0        2 
  24  chr24_23053288   Sample    C    T        0      0        2 
  24  chr24_23062925     AAsi    T    C        0      0        2 
  24  chr24_23062925     AKia    T    C        0      0        2 
  24  chr24_23062925     AOna    T    C        0      0        2 
  24  chr24_23062925     ASom    T    C        0      0        2 
  24  chr24_23062925     HCab    T    C        0      0        2 
  24  chr24_23062925     HPrz    T    C        0      0        2 
  24  chr24_23062925     ZBoe    T    C        0      0        2 
  24  chr24_23062925     ZGre    T    C      0.5      1        2 
  24  chr24_23062925     ZHar    T    C        0      0        2 
  24  chr24_23062925   Sample    T    C        0      0        2 
  24  chr24_23063895     AAsi    T    C      0.5      1        2 
  24  chr24_23063895     AKia    T    C        0      0        2 
  24  chr24_23063895     AOna    T    C        0      0        2 
  24  chr24_23063895     ASom    T    C        0      0        2 
  24  chr24_23063895     HCab    T    C        0      0        2 
  24  chr24_23063895     HPrz    T    C        0      0        2 
  24  chr24_23063895     ZBoe    T    C        0      0        2 
  24  chr24_23063895     ZGre    T    C      0.5      1        2 
  24  chr24_23063895     ZHar    T    C        0      0        2 
  24  chr24_23063895   Sample    T    C        0      0        2 
  24  chr24_23065058     AAsi    T    C        1      2        2 
  24  chr24_23065058     AKia    T    C        0      0        2 
  24  chr24_23065058     AOna    T    C        0      0        2 
  24  chr24_23065058     ASom    T    C        1      2        2 
  24  chr24_23065058     HCab    T    C        0      0        2 
  24  chr24_23065058     HPrz    T    C        0      0        2 
  24  chr24_23065058     ZBoe    T    C        0      0        2 
  24  chr24_23065058     ZGre    T    C        0      0        2 
  24  chr24_23065058     ZHar    T    C        0      0        2 
  24  chr24_23065058   Sample    T    C        1      2        2 
  24  chr24_23070667     AAsi    T    C        0      0        2 
  24  chr24_23070667     AKia    T    C        0      0        2 
  24  chr24_23070667     AOna    T    C        1      2        2 
  24  chr24_23070667     ASom    T    C        0      0        2 
  24  chr24_23070667     HCab    T    C        0      0        2 
  24  chr24_23070667     HPrz    T    C        0      0        2 
  24  chr24_23070667     ZBoe    T    C        0      0        2 
  24  chr24_23070667     ZGre    T    C        0      0        2 
  24  chr24_23070667     ZHar    T    C        0      0        2 
  24  chr24_23070667   Sample    T    C        0      0        2 
  24  chr24_23072413     AAsi    T    G        0      0        2 
  24  chr24_23072413     AKia    T    G        0      0        2 
  24  chr24_23072413     AOna    T    G        0      0        2 
  24  chr24_23072413     ASom    T    G        0      0        2 
  24  chr24_23072413     HCab    T    G        0      0        2 
  24  chr24_23072413     HPrz    T    G        0      0        2 
  24  chr24_23072413     ZBoe    T    G      0.5      1        2 
  24  chr24_23072413     ZGre    T    G        0      0        2 
  24  chr24_23072413     ZHar    T    G        0      0        2 
  24  chr24_23072413   Sample    T    G        0      0        2 
  24  chr24_23072650     AAsi    A    G        0      0        2 
  24  chr24_23072650     AKia    A    G        0      0        2 
  24  chr24_23072650     AOna    A    G        0      0        2 
  24  chr24_23072650     ASom    A    G        0      0        2 
  24  chr24_23072650     HCab    A    G        0      0        2 
  24  chr24_23072650     HPrz    A    G        0      0        2 
  24  chr24_23072650     ZBoe    A    G        0      0        2 
  24  chr24_23072650     ZGre    A    G        0      0        2 
  24  chr24_23072650     ZHar    A    G        1      2        2 
  24  chr24_23072650   Sample    A    G        0      0        2 
  24  chr24_23073121     AAsi    T    G        0      0        2 
  24  chr24_23073121     AKia    T    G        0      0        2 
  24  chr24_23073121     AOna    T    G        0      0        2 
  24  chr24_23073121     ASom    T    G        0      0        2 
  24  chr24_23073121     HCab    T    G      0.5      1        2 
  24  chr24_23073121     HPrz    T    G        1      2        2 
  24  chr24_23073121     ZBoe    T    G        0      0        2 
  24  chr24_23073121     ZGre    T    G        0      0        2 
  24  chr24_23073121     ZHar    T    G        0      0        2 
  24  chr24_23073121   Sample    T    G        0      0        2 
  24  chr24_23073730     AAsi    A    G        0      0        2 
  24  chr24_23073730     AKia    A    G        0      0        2 
  24  chr24_23073730     AOna    A    G        0      0        2 
  24  chr24_23073730     ASom    A    G        0      0        2 
  24  chr24_23073730     HCab    A    G        0      0        2 
  24  chr24_23073730     HPrz    A    G        0      0        2 
  24  chr24_23073730     ZBoe    A    G      0.5      1        2 
  24  chr24_23073730     ZGre    A    G        0      0        2 
  24  chr24_23073730     ZHar    A    G        0      0        2 
  24  chr24_23073730   Sample    A    G        0      0        2 
  24  chr24_23074772     AAsi    T    C        0      0        2 
  24  chr24_23074772     AKia    T    C        0      0        2 
  24  chr24_23074772     AOna    T    C        0      0        2 
  24  chr24_23074772     ASom    T    C        0      0        2 
  24  chr24_23074772     HCab    T    C        0      0        2 
  24  chr24_23074772     HPrz    T    C        0      0        2 
  24  chr24_23074772     ZBoe    T    C      0.5      1        2 
  24  chr24_23074772     ZGre    T    C        0      0        2 
  24  chr24_23074772     ZHar    T    C        0      0        2 
  24  chr24_23074772   Sample    T    C        0      0        2 
  24  chr24_23075395     AAsi    A    G        0      0        2 
  24  chr24_23075395     AKia    A    G        1      2        2 
  24  chr24_23075395     AOna    A    G        1      2        2 
  24  chr24_23075395     ASom    A    G        0      0        2 
  24  chr24_23075395     HCab    A    G        0      0        2 
  24  chr24_23075395     HPrz    A    G        0      0        2 
  24  chr24_23075395     ZBoe    A    G        0      0        2 
  24  chr24_23075395     ZGre    A    G        0      0        2 
  24  chr24_23075395     ZHar    A    G        0      0        2 
  24  chr24_23075395   Sample    A    G        0      0        2 
  24  chr24_23075774     AAsi    T    G      0.5      1        2 
  24  chr24_23075774     AKia    T    G        0      0        2 
  24  chr24_23075774     AOna    T    G        0      0        2 
  24  chr24_23075774     ASom    T    G        0      0        2 
  24  chr24_23075774     HCab    T    G        0      0        2 
  24  chr24_23075774     HPrz    T    G        0      0        2 
  24  chr24_23075774     ZBoe    T    G        0      0        2 
  24  chr24_23075774     ZGre    T    G        0      0        2 
  24  chr24_23075774     ZHar    T    G        0      0        2 
  24  chr24_23075774   Sample    T    G        0      0        2 
  24  chr24_23081137     AAsi    T    C        0      0        2 
  24  chr24_23081137     AKia    T    C        0      0        2 
  24  chr24_23081137     AOna    T    C        1      2        2 
  24  chr24_23081137     ASom    T    C        0      0        2 
  24  chr24_23081137     HCab    T    C        0      0        2 
  24  chr24_23081137     HPrz    T    C        0      0        2 
  24  chr24_23081137     ZBoe    T    C        0      0        2 
  24  chr24_23081137     ZGre    T    C        0      0        2 
  24  chr24_23081137     ZHar    T    C        0      0        2 
  24  chr24_23081137   Sample    T    C        0      0        2 
  24  chr24_23087224     AAsi    G    C        0      0        2 
  24  chr24_23087224     AKia    G    C        0      0        2 
  24  chr24_23087224     AOna    G    C        0      0        2 
  24  chr24_23087224     ASom    G    C        0      0        2 
  24  chr24_23087224     HCab    G    C      0.5      1        2 
  24  chr24_23087224     HPrz    G    C        0      0        2 
  24  chr24_23087224     ZBoe    G    C        0      0        2 
  24  chr24_23087224     ZGre    G    C        0      0        2 
  24  chr24_23087224     ZHar    G    C        0      0        2 
  24  chr24_23087224   Sample    G    C        0      0        2 
  24  chr24_23093817     AAsi    T    C        0      0        2 
  24  chr24_23093817     AKia    T    C        0      0        2 
  24  chr24_23093817     AOna    T    C        0      0        2 
  24  chr24_23093817     ASom    T    C        1      2        2 
  24  chr24_23093817     HCab    T    C        0      0        2 
  24  chr24_23093817     HPrz    T    C        0      0        2 
  24  chr24_23093817     ZBoe    T    C        0      0        2 
  24  chr24_23093817     ZGre    T    C        0      0        2 
  24  chr24_23093817     ZHar    T    C      0.5      1        2 
  24  chr24_23093817   Sample    T    C        0      0        2 
  24  chr24_23097963     AAsi    T    C        0      0        2 
  24  chr24_23097963     AKia    T    C        0      0        2 
  24  chr24_23097963     AOna    T    C      0.5      1        2 
  24  chr24_23097963     ASom    T    C        0      0        2 
  24  chr24_23097963     HCab    T    C        0      0        2 
  24  chr24_23097963     HPrz    T    C        0      0        2 
  24  chr24_23097963     ZBoe    T    C        0      0        2 
  24  chr24_23097963     ZGre    T    C        0      0        2 
  24  chr24_23097963     ZHar    T    C        0      0        2 
  24  chr24_23097963   Sample    T    C        0      0        2 
  24  chr24_23106433     AAsi    A    T        0      0        2 
  24  chr24_23106433     AKia    A    T        0      0        2 
  24  chr24_23106433     AOna    A    T        0      0        2 
  24  chr24_23106433     ASom    A    T        0      0        2 
  24  chr24_23106433     HCab    A    T        1      2        2 
  24  chr24_23106433     HPrz    A    T        1      2        2 
  24  chr24_23106433     ZBoe    A    T        0      0        2 
  24  chr24_23106433     ZGre    A    T        0      0        2 
  24  chr24_23106433     ZHar    A    T        0      0        2 
  24  chr24_23106433   Sample    A    T        0      0        2 
  24  chr24_23114860     AAsi    T    C        0      0        2 
  24  chr24_23114860     AKia    T    C        0      0        2 
  24  chr24_23114860     AOna    T    C      0.5      1        2 
  24  chr24_23114860     ASom    T    C        0      0        2 
  24  chr24_23114860     HCab    T    C        0      0        2 
  24  chr24_23114860     HPrz    T    C        0      0        2 
  24  chr24_23114860     ZBoe    T    C        0      0        2 
  24  chr24_23114860     ZGre    T    C        0      0        2 
  24  chr24_23114860     ZHar    T    C        0      0        2 
  24  chr24_23114860   Sample    T    C        0      0        2 
  24  chr24_23115797     AAsi    T    C      0.5      1        2 
  24  chr24_23115797     AKia    T    C        0      0        2 
  24  chr24_23115797     AOna    T    C        0      0        2 
  24  chr24_23115797     ASom    T    C        0      0        2 
  24  chr24_23115797     HCab    T    C        0      0        2 
  24  chr24_23115797     HPrz    T    C        0      0        2 
  24  chr24_23115797     ZBoe    T    C        0      0        2 
  24  chr24_23115797     ZGre    T    C        0      0        2 
  24  chr24_23115797     ZHar    T    C        0      0        2 
  24  chr24_23115797   Sample    T    C        1      2        2 
  24  chr24_23121857     AAsi    C    T        0      0        2 
  24  chr24_23121857     AKia    C    T        0      0        2 
  24  chr24_23121857     AOna    C    T        0      0        2 
  24  chr24_23121857     ASom    C    T        0      0        2 
  24  chr24_23121857     HCab    C    T        0      0        2 
  24  chr24_23121857     HPrz    C    T        1      2        2 
  24  chr24_23121857     ZBoe    C    T        0      0        2 
  24  chr24_23121857     ZGre    C    T        0      0        2 
  24  chr24_23121857     ZHar    C    T        0      0        2 
  24  chr24_23121857   Sample    C    T        0      0        2 
  24  chr24_23122043     AAsi    A    G        0      0        2 
  24  chr24_23122043     AKia    A    G        0      0        2 
  24  chr24_23122043     AOna    A    G        0      0        2 
  24  chr24_23122043     ASom    A    G        0      0        2 
  24  chr24_23122043     HCab    A    G        0      0        2 
  24  chr24_23122043     HPrz    A    G        0      0        2 
  24  chr24_23122043     ZBoe    A    G        1      2        2 
  24  chr24_23122043     ZGre    A    G        0      0        2 
  24  chr24_23122043     ZHar    A    G        0      0        2 
  24  chr24_23122043   Sample    A    G        0      0        2 
  24  chr24_23123845     AAsi    G    A        0      0        2 
  24  chr24_23123845     AKia    G    A        0      0        2 
  24  chr24_23123845     AOna    G    A      0.5      1        2 
  24  chr24_23123845     ASom    G    A        0      0        2 
  24  chr24_23123845     HCab    G    A        0      0        2 
  24  chr24_23123845     HPrz    G    A        0      0        2 
  24  chr24_23123845     ZBoe    G    A        0      0        2 
  24  chr24_23123845     ZGre    G    A        0      0        2 
  24  chr24_23123845     ZHar    G    A        0      0        2 
  24  chr24_23123845   Sample    G    A        0      0        2 
  24  chr24_23123849     AAsi    T    C        0      0        2 
  24  chr24_23123849     AKia    T    C        1      2        2 
  24  chr24_23123849     AOna    T    C        0      0        2 
  24  chr24_23123849     ASom    T    C        0      0        2 
  24  chr24_23123849     HCab    T    C        0      0        2 
  24  chr24_23123849     HPrz    T    C        0      0        2 
  24  chr24_23123849     ZBoe    T    C        0      0        2 
  24  chr24_23123849     ZGre    T    C        0      0        2 
  24  chr24_23123849     ZHar    T    C        0      0        2 
  24  chr24_23123849   Sample    T    C        0      0        2 
  24  chr24_23126741     AAsi    A    G        0      0        2 
  24  chr24_23126741     AKia    A    G        0      0        2 
  24  chr24_23126741     AOna    A    G        0      0        2 
  24  chr24_23126741     ASom    A    G        0      0        2 
  24  chr24_23126741     HCab    A    G        0      0        2 
  24  chr24_23126741     HPrz    A    G        0      0        2 
  24  chr24_23126741     ZBoe    A    G        0      0        2 
  24  chr24_23126741     ZGre    A    G        0      0        2 
  24  chr24_23126741     ZHar    A    G        1      2        2 
  24  chr24_23126741   Sample    A    G        0      0        2 
  24  chr24_23128949     AAsi    C    A        0      0        2 
  24  chr24_23128949     AKia    C    A        0      0        2 
  24  chr24_23128949     AOna    C    A        0      0        2 
  24  chr24_23128949     ASom    C    A        0      0        2 
  24  chr24_23128949     HCab    C    A        0      0        2 
  24  chr24_23128949     HPrz    C    A        0      0        2 
  24  chr24_23128949     ZBoe    C    A        0      0        2 
  24  chr24_23128949     ZGre    C    A        0      0        2 
  24  chr24_23128949     ZHar    C    A        1      2        2 
  24  chr24_23128949   Sample    C    A        0      0        2 
  24  chr24_23138603     AAsi    G    A        0      0        2 
  24  chr24_23138603     AKia    G    A        0      0        2 
  24  chr24_23138603     AOna    G    A        0      0        2 
  24  chr24_23138603     ASom    G    A        0      0        2 
  24  chr24_23138603     HCab    G    A        0      0        2 
  24  chr24_23138603     HPrz    G    A        0      0        2 
  24  chr24_23138603     ZBoe    G    A      0.5      1        2 
  24  chr24_23138603     ZGre    G    A        0      0        2 
  24  chr24_23138603     ZHar    G    A        0      0        2 
  24  chr24_23138603   Sample    G    A        0      0        2 
  24  chr24_23139414     AAsi    T    C      0.5      1        2 
  24  chr24_23139414     AKia    T    C        0      0        2 
  24  chr24_23139414     AOna    T    C        0      0        2 
  24  chr24_23139414     ASom    T    C        0      0        2 
  24  chr24_23139414     HCab    T    C        0      0        2 
  24  chr24_23139414     HPrz    T    C        0      0        2 
  24  chr24_23139414     ZBoe    T    C        0      0        2 
  24  chr24_23139414     ZGre    T    C        0      0        2 
  24  chr24_23139414     ZHar    T    C        1      2        2 
  24  chr24_23139414   Sample    T    C        0      0        2 
  24  chr24_23148619     AAsi    T    C        0      0        2 
  24  chr24_23148619     AKia    T    C      0.5      1        2 
  24  chr24_23148619     AOna    T    C      0.5      1        2 
  24  chr24_23148619     ASom    T    C        0      0        2 
  24  chr24_23148619     HCab    T    C        0      0        2 
  24  chr24_23148619     HPrz    T    C        0      0        2 
  24  chr24_23148619     ZBoe    T    C        0      0        2 
  24  chr24_23148619     ZGre    T    C        0      0        2 
  24  chr24_23148619     ZHar    T    C        0      0        2 
  24  chr24_23148619   Sample    T    C        0      0        2 
  24  chr24_23150699     AAsi    T    G        0      0        2 
  24  chr24_23150699     AKia    T    G      0.5      1        2 
  24  chr24_23150699     AOna    T    G        0      0        2 
  24  chr24_23150699     ASom    T    G        0      0        2 
  24  chr24_23150699     HCab    T    G        0      0        2 
  24  chr24_23150699     HPrz    T    G        0      0        2 
  24  chr24_23150699     ZBoe    T    G        0      0        2 
  24  chr24_23150699     ZGre    T    G        0      0        2 
  24  chr24_23150699     ZHar    T    G        0      0        2 
  24  chr24_23150699   Sample    T    G        0      0        2 
  24  chr24_23152008     AAsi    A    G        0      0        2 
  24  chr24_23152008     AKia    A    G        0      0        2 
  24  chr24_23152008     AOna    A    G      0.5      1        2 
  24  chr24_23152008     ASom    A    G        0      0        2 
  24  chr24_23152008     HCab    A    G        0      0        2 
  24  chr24_23152008     HPrz    A    G        0      0        2 
  24  chr24_23152008     ZBoe    A    G        0      0        2 
  24  chr24_23152008     ZGre    A    G        0      0        2 
  24  chr24_23152008     ZHar    A    G        0      0        2 
  24  chr24_23152008   Sample    A    G        0      0        2 
  24  chr24_23153364     AAsi    A    G        0      0        2 
  24  chr24_23153364     AKia    A    G        0      0        2 
  24  chr24_23153364     AOna    A    G        0      0        2 
  24  chr24_23153364     ASom    A    G        0      0        2 
  24  chr24_23153364     HCab    A    G        0      0        2 
  24  chr24_23153364     HPrz    A    G        0      0        2 
  24  chr24_23153364     ZBoe    A    G        0      0        2 
  24  chr24_23153364     ZGre    A    G        0      0        2 
  24  chr24_23153364     ZHar    A    G      0.5      1        2 
  24  chr24_23153364   Sample    A    G        0      0        2 
  24  chr24_23154190     AAsi    G    A        0      0        2 
  24  chr24_23154190     AKia    G    A        0      0        2 
  24  chr24_23154190     AOna    G    A        0      0        2 
  24  chr24_23154190     ASom    G    A        0      0        2 
  24  chr24_23154190     HCab    G    A        1      2        2 
  24  chr24_23154190     HPrz    G    A        1      2        2 
  24  chr24_23154190     ZBoe    G    A        0      0        2 
  24  chr24_23154190     ZGre    G    A        0      0        2 
  24  chr24_23154190     ZHar    G    A        0      0        2 
  24  chr24_23154190   Sample    G    A        0      0        2 
  24  chr24_23157095     AAsi    T    C        0      0        2 
  24  chr24_23157095     AKia    T    C        0      0        2 
  24  chr24_23157095     AOna    T    C        0      0        2 
  24  chr24_23157095     ASom    T    C        0      0        2 
  24  chr24_23157095     HCab    T    C        0      0        2 
  24  chr24_23157095     HPrz    T    C        0      0        2 
  24  chr24_23157095     ZBoe    T    C        0      0        2 
  24  chr24_23157095     ZGre    T    C        0      0        2 
  24  chr24_23157095     ZHar    T    C      0.5      1        2 
  24  chr24_23157095   Sample    T    C        0      0        2 
  24  chr24_23157613     AAsi    T    C      0.5      1        2 
  24  chr24_23157613     AKia    T    C        0      0        2 
  24  chr24_23157613     AOna    T    C        0      0        2 
  24  chr24_23157613     ASom    T    C        0      0        2 
  24  chr24_23157613     HCab    T    C        0      0        2 
  24  chr24_23157613     HPrz    T    C        0      0        2 
  24  chr24_23157613     ZBoe    T    C        0      0        2 
  24  chr24_23157613     ZGre    T    C        0      0        2 
  24  chr24_23157613     ZHar    T    C        0      0        2 
  24  chr24_23157613   Sample    T    C        0      0        2 
  24  chr24_23157957     AAsi    C    T        0      0        2 
  24  chr24_23157957     AKia    C    T        0      0        2 
  24  chr24_23157957     AOna    C    T        0      0        2 
  24  chr24_23157957     ASom    C    T        0      0        2 
  24  chr24_23157957     HCab    C    T        1      2        2 
  24  chr24_23157957     HPrz    C    T        1      2        2 
  24  chr24_23157957     ZBoe    C    T        0      0        2 
  24  chr24_23157957     ZGre    C    T        0      0        2 
  24  chr24_23157957     ZHar    C    T        0      0        2 
  24  chr24_23157957   Sample    C    T        0      0        2 
  24  chr24_23159647     AAsi    T    C        0      0        2 
  24  chr24_23159647     AKia    T    C        0      0        2 
  24  chr24_23159647     AOna    T    C      0.5      1        2 
  24  chr24_23159647     ASom    T    C        0      0        2 
  24  chr24_23159647     HCab    T    C        0      0        2 
  24  chr24_23159647     HPrz    T    C        0      0        2 
  24  chr24_23159647     ZBoe    T    C        0      0        2 
  24  chr24_23159647     ZGre    T    C        0      0        2 
  24  chr24_23159647     ZHar    T    C        0      0        2 
  24  chr24_23159647   Sample    T    C        0      0        2 
  24  chr24_23165498     AAsi    C    T        0      0        2 
  24  chr24_23165498     AKia    C    T        0      0        2 
  24  chr24_23165498     AOna    C    T        0      0        2 
  24  chr24_23165498     ASom    C    T        0      0        2 
  24  chr24_23165498     HCab    C    T        1      2        2 
  24  chr24_23165498     HPrz    C    T        1      2        2 
  24  chr24_23165498     ZBoe    C    T        0      0        2 
  24  chr24_23165498     ZGre    C    T        0      0        2 
  24  chr24_23165498     ZHar    C    T        0      0        2 
  24  chr24_23165498   Sample    C    T        0      0        2 
  24  chr24_23171241     AAsi    T    C        0      0        2 
  24  chr24_23171241     AKia    T    C        0      0        2 
  24  chr24_23171241     AOna    T    C        0      0        2 
  24  chr24_23171241     ASom    T    C        0      0        2 
  24  chr24_23171241     HCab    T    C        0      0        2 
  24  chr24_23171241     HPrz    T    C        0      0        2 
  24  chr24_23171241     ZBoe    T    C        0      0        2 
  24  chr24_23171241     ZGre    T    C        0      0        2 
  24  chr24_23171241     ZHar    T    C      0.5      1        2 
  24  chr24_23171241   Sample    T    C        0      0        2 
  24  chr24_23171967     AAsi    G    A        0      0        2 
  24  chr24_23171967     AKia    G    A      0.5      1        2 
  24  chr24_23171967     AOna    G    A        0      0        2 
  24  chr24_23171967     ASom    G    A        0      0        2 
  24  chr24_23171967     HCab    G    A        0      0        2 
  24  chr24_23171967     HPrz    G    A        0      0        2 
  24  chr24_23171967     ZBoe    G    A        0      0        2 
  24  chr24_23171967     ZGre    G    A        0      0        2 
  24  chr24_23171967     ZHar    G    A        0      0        2 
  24  chr24_23171967   Sample    G    A        0      0        2 
  24  chr24_23172561     AAsi    A    G        0      0        2 
  24  chr24_23172561     AKia    A    G        0      0        2 
  24  chr24_23172561     AOna    A    G        0      0        2 
  24  chr24_23172561     ASom    A    G        0      0        2 
  24  chr24_23172561     HCab    A    G        0      0        2 
  24  chr24_23172561     HPrz    A    G        0      0        2 
  24  chr24_23172561     ZBoe    A    G      0.5      1        2 
  24  chr24_23172561     ZGre    A    G        0      0        2 
  24  chr24_23172561     ZHar    A    G        0      0        2 
  24  chr24_23172561   Sample    A    G        0      0        2 
  24  chr24_23173368     AAsi    G    A        0      0        2 
  24  chr24_23173368     AKia    G    A        0      0        2 
  24  chr24_23173368     AOna    G    A        0      0        2 
  24  chr24_23173368     ASom    G    A        0      0        2 
  24  chr24_23173368     HCab    G    A      0.5      1        2 
  24  chr24_23173368     HPrz    G    A        0      0        2 
  24  chr24_23173368     ZBoe    G    A        0      0        2 
  24  chr24_23173368     ZGre    G    A        0      0        2 
  24  chr24_23173368     ZHar    G    A        0      0        2 
  24  chr24_23173368   Sample    G    A        0      0        2 
  24  chr24_23173373     AAsi    T    G        0      0        2 
  24  chr24_23173373     AKia    T    G        0      0        2 
  24  chr24_23173373     AOna    T    G        0      0        2 
  24  chr24_23173373     ASom    T    G        0      0        2 
  24  chr24_23173373     HCab    T    G        1      2        2 
  24  chr24_23173373     HPrz    T    G        1      2        2 
  24  chr24_23173373     ZBoe    T    G        0      0        2 
  24  chr24_23173373     ZGre    T    G        0      0        2 
  24  chr24_23173373     ZHar    T    G        0      0        2 
  24  chr24_23173373   Sample    T    G        0      0        2 
  24  chr24_23174812     AAsi    T    C        0      0        2 
  24  chr24_23174812     AKia    T    C        1      2        2 
  24  chr24_23174812     AOna    T    C        1      2        2 
  24  chr24_23174812     ASom    T    C        0      0        2 
  24  chr24_23174812     HCab    T    C        0      0        2 
  24  chr24_23174812     HPrz    T    C        0      0        2 
  24  chr24_23174812     ZBoe    T    C        0      0        2 
  24  chr24_23174812     ZGre    T    C        0      0        2 
  24  chr24_23174812     ZHar    T    C      0.5      1        2 
  24  chr24_23174812   Sample    T    C        0      0        2 
  24  chr24_23182415     AAsi    T    C        0      0        2 
  24  chr24_23182415     AKia    T    C        0      0        2 
  24  chr24_23182415     AOna    T    C      0.5      1        2 
  24  chr24_23182415     ASom    T    C        0      0        2 
  24  chr24_23182415     HCab    T    C        0      0        2 
  24  chr24_23182415     HPrz    T    C        0      0        2 
  24  chr24_23182415     ZBoe    T    C        0      0        2 
  24  chr24_23182415     ZGre    T    C        0      0        2 
  24  chr24_23182415     ZHar    T    C        0      0        2 
  24  chr24_23182415   Sample    T    C        0      0        2 
  24  chr24_23183715     AAsi    T    C        0      0        2 
  24  chr24_23183715     AKia    T    C        0      0        2 
  24  chr24_23183715     AOna    T    C        0      0        2 
  24  chr24_23183715     ASom    T    C        0      0        2 
  24  chr24_23183715     HCab    T    C        0      0        2 
  24  chr24_23183715     HPrz    T    C        0      0        2 
  24  chr24_23183715     ZBoe    T    C        0      0        2 
  24  chr24_23183715     ZGre    T    C        0      0        2 
  24  chr24_23183715     ZHar    T    C        1      2        2 
  24  chr24_23183715   Sample    T    C        0      0        2 
  24  chr24_23187533     AAsi    C    G        0      0        2 
  24  chr24_23187533     AKia    C    G        0      0        2 
  24  chr24_23187533     AOna    C    G        0      0        2 
  24  chr24_23187533     ASom    C    G        0      0        2 
  24  chr24_23187533     HCab    C    G        0      0        2 
  24  chr24_23187533     HPrz    C    G        0      0        2 
  24  chr24_23187533     ZBoe    C    G        0      0        2 
  24  chr24_23187533     ZGre    C    G      0.5      1        2 
  24  chr24_23187533     ZHar    C    G        0      0        2 
  24  chr24_23187533   Sample    C    G        0      0        2 
  24  chr24_23189044     AAsi    A    G        0      0        2 
  24  chr24_23189044     AKia    A    G        0      0        2 
  24  chr24_23189044     AOna    A    G        0      0        2 
  24  chr24_23189044     ASom    A    G        0      0        2 
  24  chr24_23189044     HCab    A    G        0      0        2 
  24  chr24_23189044     HPrz    A    G        0      0        2 
  24  chr24_23189044     ZBoe    A    G        0      0        2 
  24  chr24_23189044     ZGre    A    G      0.5      1        2 
  24  chr24_23189044     ZHar    A    G        0      0        2 
  24  chr24_23189044   Sample    A    G        0      0        2 
  24  chr24_23192321     AAsi    T    C        0      0        2 
  24  chr24_23192321     AKia    T    C        0      0        2 
  24  chr24_23192321     AOna    T    C        1      2        2 
  24  chr24_23192321     ASom    T    C        0      0        2 
  24  chr24_23192321     HCab    T    C        0      0        2 
  24  chr24_23192321     HPrz    T    C        0      0        2 
  24  chr24_23192321     ZBoe    T    C        0      0        2 
  24  chr24_23192321     ZGre    T    C        0      0        2 
  24  chr24_23192321     ZHar    T    C        0      0        2 
  24  chr24_23192321   Sample    T    C        0      0        2 
  24  chr24_23194894     AAsi    T    G        0      0        2 
  24  chr24_23194894     AKia    T    G        0      0        2 
  24  chr24_23194894     AOna    T    G        0      0        2 
  24  chr24_23194894     ASom    T    G        0      0        2 
  24  chr24_23194894     HCab    T    G        1      2        2 
  24  chr24_23194894     HPrz    T    G        1      2        2 
  24  chr24_23194894     ZBoe    T    G        0      0        2 
  24  chr24_23194894     ZGre    T    G        0      0        2 
  24  chr24_23194894     ZHar    T    G        0      0        2 
  24  chr24_23194894   Sample    T    G        0      0        2 
  24  chr24_23195592     AAsi    A    G        0      0        2 
  24  chr24_23195592     AKia    A    G        0      0        2 
  24  chr24_23195592     AOna    A    G        0      0        2 
  24  chr24_23195592     ASom    A    G        0      0        2 
  24  chr24_23195592     HCab    A    G        0      0        2 
  24  chr24_23195592     HPrz    A    G        0      0        2 
  24  chr24_23195592     ZBoe    A    G        1      2        2 
  24  chr24_23195592     ZGre    A    G        0      0        2 
  24  chr24_23195592     ZHar    A    G        0      0        2 
  24  chr24_23195592   Sample    A    G        0      0        2 
  24  chr24_23198271     AAsi    T    C      0.5      1        2 
  24  chr24_23198271     AKia    T    C      0.5      1        2 
  24  chr24_23198271     AOna    T    C        0      0        2 
  24  chr24_23198271     ASom    T    C        0      0        2 
  24  chr24_23198271     HCab    T    C        0      0        2 
  24  chr24_23198271     HPrz    T    C        0      0        2 
  24  chr24_23198271     ZBoe    T    C        0      0        2 
  24  chr24_23198271     ZGre    T    C        0      0        2 
  24  chr24_23198271     ZHar    T    C        0      0        2 
  24  chr24_23198271   Sample    T    C        0      0        2 
  24  chr24_23202595     AAsi    G    A        0      0        2 
  24  chr24_23202595     AKia    G    A        0      0        2 
  24  chr24_23202595     AOna    G    A        0      0        2 
  24  chr24_23202595     ASom    G    A        0      0        2 
  24  chr24_23202595     HCab    G    A        1      2        2 
  24  chr24_23202595     HPrz    G    A        1      2        2 
  24  chr24_23202595     ZBoe    G    A        0      0        2 
  24  chr24_23202595     ZGre    G    A        0      0        2 
  24  chr24_23202595     ZHar    G    A        0      0        2 
  24  chr24_23202595   Sample    G    A        0      0        2 
  24  chr24_23207742     AAsi    T    C        0      0        2 
  24  chr24_23207742     AKia    T    C        0      0        2 
  24  chr24_23207742     AOna    T    C        0      0        2 
  24  chr24_23207742     ASom    T    C        0      0        2 
  24  chr24_23207742     HCab    T    C        1      2        2 
  24  chr24_23207742     HPrz    T    C        1      2        2 
  24  chr24_23207742     ZBoe    T    C        0      0        2 
  24  chr24_23207742     ZGre    T    C        0      0        2 
  24  chr24_23207742     ZHar    T    C        0      0        2 
  24  chr24_23207742   Sample    T    C        0      0        2 
  24  chr24_23208722     AAsi    G    T      0.5      1        2 
  24  chr24_23208722     AKia    G    T        0      0        2 
  24  chr24_23208722     AOna    G    T        0      0        2 
  24  chr24_23208722     ASom    G    T        0      0        2 
  24  chr24_23208722     HCab    G    T        0      0        2 
  24  chr24_23208722     HPrz    G    T        0      0        2 
  24  chr24_23208722     ZBoe    G    T        0      0        2 
  24  chr24_23208722     ZGre    G    T        0      0        2 
  24  chr24_23208722     ZHar    G    T        0      0        2 
  24  chr24_23208722   Sample    G    T        1      2        2 
  24  chr24_23213873     AAsi    A    G        0      0        2 
  24  chr24_23213873     AKia    A    G      0.5      1        2 
  24  chr24_23213873     AOna    A    G        0      0        2 
  24  chr24_23213873     ASom    A    G        0      0        2 
  24  chr24_23213873     HCab    A    G        1      2        2 
  24  chr24_23213873     HPrz    A    G        1      2        2 
  24  chr24_23213873     ZBoe    A    G        0      0        2 
  24  chr24_23213873     ZGre    A    G        0      0        2 
  24  chr24_23213873     ZHar    A    G        0      0        2 
  24  chr24_23213873   Sample    A    G        0      0        2 
  24  chr24_23218288     AAsi    T    C        0      0        2 
  24  chr24_23218288     AKia    T    C        0      0        2 
  24  chr24_23218288     AOna    T    C        0      0        2 
  24  chr24_23218288     ASom    T    C        0      0        2 
  24  chr24_23218288     HCab    T    C        1      2        2 
  24  chr24_23218288     HPrz    T    C        1      2        2 
  24  chr24_23218288     ZBoe    T    C        0      0        2 
  24  chr24_23218288     ZGre    T    C        0      0        2 
  24  chr24_23218288     ZHar    T    C        0      0        2 
  24  chr24_23218288   Sample    T    C        0      0        2 
  24  chr24_23219921     AAsi    A    G        0      0        2 
  24  chr24_23219921     AKia    A    G        0      0        2 
  24  chr24_23219921     AOna    A    G        0      0        2 
  24  chr24_23219921     ASom    A    G        0      0        2 
  24  chr24_23219921     HCab    A    G        0      0        2 
  24  chr24_23219921     HPrz    A    G        0      0        2 
  24  chr24_23219921     ZBoe    A    G        0      0        2 
  24  chr24_23219921     ZGre    A    G      0.5      1        2 
  24  chr24_23219921     ZHar    A    G      0.5      1        2 
  24  chr24_23219921   Sample    A    G        0      0        2 
  24  chr24_23224180     AAsi    A    T        0      0        2 
  24  chr24_23224180     AKia    A    T        0      0        2 
  24  chr24_23224180     AOna    A    T        0      0        2 
  24  chr24_23224180     ASom    A    T        0      0        2 
  24  chr24_23224180     HCab    A    T        0      0        2 
  24  chr24_23224180     HPrz    A    T        0      0        2 
  24  chr24_23224180     ZBoe    A    T        0      0        2 
  24  chr24_23224180     ZGre    A    T        0      0        2 
  24  chr24_23224180     ZHar    A    T        1      2        2 
  24  chr24_23224180   Sample    A    T        0      0        2 
  24  chr24_23236629     AAsi    A    G        0      0        2 
  24  chr24_23236629     AKia    A    G        0      0        2 
  24  chr24_23236629     AOna    A    G        0      0        2 
  24  chr24_23236629     ASom    A    G        0      0        2 
  24  chr24_23236629     HCab    A    G        0      0        2 
  24  chr24_23236629     HPrz    A    G        0      0        2 
  24  chr24_23236629     ZBoe    A    G        0      0        2 
  24  chr24_23236629     ZGre    A    G        0      0        2 
  24  chr24_23236629     ZHar    A    G        1      2        2 
  24  chr24_23236629   Sample    A    G        0      0        2 
  24  chr24_23244803     AAsi    C    T        0      0        2 
  24  chr24_23244803     AKia    C    T        0      0        2 
  24  chr24_23244803     AOna    C    T        0      0        2 
  24  chr24_23244803     ASom    C    T        0      0        2 
  24  chr24_23244803     HCab    C    T        1      2        2 
  24  chr24_23244803     HPrz    C    T        1      2        2 
  24  chr24_23244803     ZBoe    C    T        0      0        2 
  24  chr24_23244803     ZGre    C    T        0      0        2 
  24  chr24_23244803     ZHar    C    T        0      0        2 
  24  chr24_23244803   Sample    C    T        0      0        2 
  24  chr24_23249525     AAsi    C    A        0      0        2 
  24  chr24_23249525     AKia    C    A        0      0        2 
  24  chr24_23249525     AOna    C    A        0      0        2 
  24  chr24_23249525     ASom    C    A        0      0        2 
  24  chr24_23249525     HCab    C    A        0      0        2 
  24  chr24_23249525     HPrz    C    A        0      0        2 
  24  chr24_23249525     ZBoe    C    A      0.5      1        2 
  24  chr24_23249525     ZGre    C    A        0      0        2 
  24  chr24_23249525     ZHar    C    A        0      0        2 
  24  chr24_23249525   Sample    C    A        0      0        2 
  24  chr24_23250215     AAsi    C    G        1      2        2 
  24  chr24_23250215     AKia    C    G        0      0        2 
  24  chr24_23250215     AOna    C    G        0      0        2 
  24  chr24_23250215     ASom    C    G        0      0        2 
  24  chr24_23250215     HCab    C    G        0      0        2 
  24  chr24_23250215     HPrz    C    G        0      0        2 
  24  chr24_23250215     ZBoe    C    G        0      0        2 
  24  chr24_23250215     ZGre    C    G        0      0        2 
  24  chr24_23250215     ZHar    C    G        0      0        2 
  24  chr24_23250215   Sample    C    G        0      0        2 
  24  chr24_23251001     AAsi    A    G        0      0        2 
  24  chr24_23251001     AKia    A    G        0      0        2 
  24  chr24_23251001     AOna    A    G        0      0        2 
  24  chr24_23251001     ASom    A    G        0      0        2 
  24  chr24_23251001     HCab    A    G        0      0        2 
  24  chr24_23251001     HPrz    A    G        0      0        2 
  24  chr24_23251001     ZBoe    A    G        0      0        2 
  24  chr24_23251001     ZGre    A    G      0.5      1        2 
  24  chr24_23251001     ZHar    A    G        0      0        2 
  24  chr24_23251001   Sample    A    G        0      0        2 
  24  chr24_23252037     AAsi    G    T        0      0        2 
  24  chr24_23252037     AKia    G    T        0      0        2 
  24  chr24_23252037     AOna    G    T        0      0        2 
  24  chr24_23252037     ASom    G    T        0      0        2 
  24  chr24_23252037     HCab    G    T        0      0        2 
  24  chr24_23252037     HPrz    G    T        1      2        2 
  24  chr24_23252037     ZBoe    G    T        0      0        2 
  24  chr24_23252037     ZGre    G    T        0      0        2 
  24  chr24_23252037     ZHar    G    T        0      0        2 
  24  chr24_23252037   Sample    G    T        0      0        2 
  24  chr24_23254115     AAsi    T    A        0      0        2 
  24  chr24_23254115     AKia    T    A        0      0        2 
  24  chr24_23254115     AOna    T    A        0      0        2 
  24  chr24_23254115     ASom    T    A        0      0        2 
  24  chr24_23254115     HCab    T    A        0      0        2 
  24  chr24_23254115     HPrz    T    A        0      0        2 
  24  chr24_23254115     ZBoe    T    A        0      0        2 
  24  chr24_23254115     ZGre    T    A        1      2        2 
  24  chr24_23254115     ZHar    T    A        0      0        2 
  24  chr24_23254115   Sample    T    A        0      0        2 
  24  chr24_23258700     AAsi    A    G        0      0        2 
  24  chr24_23258700     AKia    A    G        0      0        2 
  24  chr24_23258700     AOna    A    G        0      0        2 
  24  chr24_23258700     ASom    A    G        0      0        2 
  24  chr24_23258700     HCab    A    G        0      0        2 
  24  chr24_23258700     HPrz    A    G        0      0        2 
  24  chr24_23258700     ZBoe    A    G      0.5      1        2 
  24  chr24_23258700     ZGre    A    G        0      0        2 
  24  chr24_23258700     ZHar    A    G        0      0        2 
  24  chr24_23258700   Sample    A    G        0      0        2 
  24  chr24_23261449     AAsi    C    T        0      0        2 
  24  chr24_23261449     AKia    C    T      0.5      1        2 
  24  chr24_23261449     AOna    C    T      0.5      1        2 
  24  chr24_23261449     ASom    C    T        0      0        2 
  24  chr24_23261449     HCab    C    T        0      0        2 
  24  chr24_23261449     HPrz    C    T        0      0        2 
  24  chr24_23261449     ZBoe    C    T        0      0        2 
  24  chr24_23261449     ZGre    C    T        0      0        2 
  24  chr24_23261449     ZHar    C    T        0      0        2 
  24  chr24_23261449   Sample    C    T        0      0        2 
  24  chr24_23264831     AAsi    G    C        0      0        2 
  24  chr24_23264831     AKia    G    C        0      0        2 
  24  chr24_23264831     AOna    G    C        0      0        2 
  24  chr24_23264831     ASom    G    C        0      0        2 
  24  chr24_23264831     HCab    G    C        1      2        2 
  24  chr24_23264831     HPrz    G    C        1      2        2 
  24  chr24_23264831     ZBoe    G    C        0      0        2 
  24  chr24_23264831     ZGre    G    C        0      0        2 
  24  chr24_23264831     ZHar    G    C        0      0        2 
  24  chr24_23264831   Sample    G    C        0      0        2 
  24  chr24_23267487     AAsi    C    T        0      0        2 
  24  chr24_23267487     AKia    C    T        0      0        2 
  24  chr24_23267487     AOna    C    T        0      0        2 
  24  chr24_23267487     ASom    C    T        0      0        2 
  24  chr24_23267487     HCab    C    T        0      0        2 
  24  chr24_23267487     HPrz    C    T        0      0        2 
  24  chr24_23267487     ZBoe    C    T        0      0        2 
  24  chr24_23267487     ZGre    C    T        1      2        2 
  24  chr24_23267487     ZHar    C    T        0      0        2 
  24  chr24_23267487   Sample    C    T        0      0        2 
  24  chr24_23272584     AAsi    A    G        0      0        2 
  24  chr24_23272584     AKia    A    G        0      0        2 
  24  chr24_23272584     AOna    A    G        0      0        2 
  24  chr24_23272584     ASom    A    G        0      0        2 
  24  chr24_23272584     HCab    A    G        0      0        2 
  24  chr24_23272584     HPrz    A    G        0      0        2 
  24  chr24_23272584     ZBoe    A    G      0.5      1        2 
  24  chr24_23272584     ZGre    A    G        0      0        2 
  24  chr24_23272584     ZHar    A    G        0      0        2 
  24  chr24_23272584   Sample    A    G        0      0        2 
  24  chr24_23274436     AAsi    T    G        0      0        2 
  24  chr24_23274436     AKia    T    G        0      0        2 
  24  chr24_23274436     AOna    T    G        0      0        2 
  24  chr24_23274436     ASom    T    G        0      0        2 
  24  chr24_23274436     HCab    T    G        0      0        2 
  24  chr24_23274436     HPrz    T    G        0      0        2 
  24  chr24_23274436     ZBoe    T    G      0.5      1        2 
  24  chr24_23274436     ZGre    T    G        0      0        2 
  24  chr24_23274436     ZHar    T    G        0      0        2 
  24  chr24_23274436   Sample    T    G        0      0        2 
  24  chr24_23276599     AAsi    C    T        0      0        2 
  24  chr24_23276599     AKia    C    T        0      0        2 
  24  chr24_23276599     AOna    C    T        0      0        2 
  24  chr24_23276599     ASom    C    T        0      0        2 
  24  chr24_23276599     HCab    C    T        1      2        2 
  24  chr24_23276599     HPrz    C    T        1      2        2 
  24  chr24_23276599     ZBoe    C    T        0      0        2 
  24  chr24_23276599     ZGre    C    T        0      0        2 
  24  chr24_23276599     ZHar    C    T        0      0        2 
  24  chr24_23276599   Sample    C    T        0      0        2 
  24  chr24_23287877     AAsi    A    G        0      0        2 
  24  chr24_23287877     AKia    A    G        0      0        2 
  24  chr24_23287877     AOna    A    G        0      0        2 
  24  chr24_23287877     ASom    A    G        0      0        2 
  24  chr24_23287877     HCab    A    G        0      0        2 
  24  chr24_23287877     HPrz    A    G        0      0        2 
  24  chr24_23287877     ZBoe    A    G      0.5      1        2 
  24  chr24_23287877     ZGre    A    G        0      0        2 
  24  chr24_23287877     ZHar    A    G        0      0        2 
  24  chr24_23287877   Sample    A    G        0      0        2 
  24  chr24_23292595     AAsi    A    G        0      0        2 
  24  chr24_23292595     AKia    A    G        0      0        2 
  24  chr24_23292595     AOna    A    G        0      0        2 
  24  chr24_23292595     ASom    A    G        0      0        2 
  24  chr24_23292595     HCab    A    G        1      2        2 
  24  chr24_23292595     HPrz    A    G        1      2        2 
  24  chr24_23292595     ZBoe    A    G        0      0        2 
  24  chr24_23292595     ZGre    A    G        0      0        2 
  24  chr24_23292595     ZHar    A    G        0      0        2 
  24  chr24_23292595   Sample    A    G        0      0        2 
  24  chr24_23293125     AAsi    C    G        0      0        2 
  24  chr24_23293125     AKia    C    G        0      0        2 
  24  chr24_23293125     AOna    C    G        0      0        2 
  24  chr24_23293125     ASom    C    G        0      0        2 
  24  chr24_23293125     HCab    C    G        0      0        2 
  24  chr24_23293125     HPrz    C    G        0      0        2 
  24  chr24_23293125     ZBoe    C    G        0      0        2 
  24  chr24_23293125     ZGre    C    G        0      0        2 
  24  chr24_23293125     ZHar    C    G        1      2        2 
  24  chr24_23293125   Sample    C    G        0      0        2 
  24  chr24_23295534     AAsi    T    C        0      0        2 
  24  chr24_23295534     AKia    T    C        0      0        2 
  24  chr24_23295534     AOna    T    C        0      0        2 
  24  chr24_23295534     ASom    T    C        0      0        2 
  24  chr24_23295534     HCab    T    C        1      2        2 
  24  chr24_23295534     HPrz    T    C        1      2        2 
  24  chr24_23295534     ZBoe    T    C        0      0        2 
  24  chr24_23295534     ZGre    T    C        0      0        2 
  24  chr24_23295534     ZHar    T    C        0      0        2 
  24  chr24_23295534   Sample    T    C        0      0        2 
  24  chr24_23297169     AAsi    G    T        0      0        2 
  24  chr24_23297169     AKia    G    T        0      0        2 
  24  chr24_23297169     AOna    G    T      0.5      1        2 
  24  chr24_23297169     ASom    G    T        0      0        2 
  24  chr24_23297169     HCab    G    T        0      0        2 
  24  chr24_23297169     HPrz    G    T        0      0        2 
  24  chr24_23297169     ZBoe    G    T        0      0        2 
  24  chr24_23297169     ZGre    G    T        0      0        2 
  24  chr24_23297169     ZHar    G    T        0      0        2 
  24  chr24_23297169   Sample    G    T        0      0        2 
  24  chr24_23300065     AAsi    A    G      0.5      1        2 
  24  chr24_23300065     AKia    A    G        0      0        2 
  24  chr24_23300065     AOna    A    G        0      0        2 
  24  chr24_23300065     ASom    A    G        0      0        2 
  24  chr24_23300065     HCab    A    G        0      0        2 
  24  chr24_23300065     HPrz    A    G        0      0        2 
  24  chr24_23300065     ZBoe    A    G        0      0        2 
  24  chr24_23300065     ZGre    A    G        0      0        2 
  24  chr24_23300065     ZHar    A    G        0      0        2 
  24  chr24_23300065   Sample    A    G        0      0        2 
  24  chr24_23301251     AAsi    T    C        0      0        2 
  24  chr24_23301251     AKia    T    C        0      0        2 
  24  chr24_23301251     AOna    T    C        0      0        2 
  24  chr24_23301251     ASom    T    C        0      0        2 
  24  chr24_23301251     HCab    T    C        0      0        2 
  24  chr24_23301251     HPrz    T    C        1      2        2 
  24  chr24_23301251     ZBoe    T    C        0      0        2 
  24  chr24_23301251     ZGre    T    C        0      0        2 
  24  chr24_23301251     ZHar    T    C        0      0        2 
  24  chr24_23301251   Sample    T    C        0      0        2 
  24  chr24_23303399     AAsi    A    G        0      0        2 
  24  chr24_23303399     AKia    A    G        0      0        2 
  24  chr24_23303399     AOna    A    G        0      0        2 
  24  chr24_23303399     ASom    A    G        0      0        2 
  24  chr24_23303399     HCab    A    G        1      2        2 
  24  chr24_23303399     HPrz    A    G        1      2        2 
  24  chr24_23303399     ZBoe    A    G        0      0        2 
  24  chr24_23303399     ZGre    A    G        0      0        2 
  24  chr24_23303399     ZHar    A    G        0      0        2 
  24  chr24_23303399   Sample    A    G        0      0        2 
  24  chr24_23307080     AAsi    A    G        0      0        2 
  24  chr24_23307080     AKia    A    G        0      0        2 
  24  chr24_23307080     AOna    A    G        0      0        2 
  24  chr24_23307080     ASom    A    G        0      0        2 
  24  chr24_23307080     HCab    A    G        0      0        2 
  24  chr24_23307080     HPrz    A    G        1      2        2 
  24  chr24_23307080     ZBoe    A    G        0      0        2 
  24  chr24_23307080     ZGre    A    G        0      0        2 
  24  chr24_23307080     ZHar    A    G        0      0        2 
  24  chr24_23307080   Sample    A    G        0      0        2 
  24  chr24_23308114     AAsi    T    C        0      0        2 
  24  chr24_23308114     AKia    T    C        0      0        2 
  24  chr24_23308114     AOna    T    C        0      0        2 
  24  chr24_23308114     ASom    T    C        0      0        2 
  24  chr24_23308114     HCab    T    C        0      0        2 
  24  chr24_23308114     HPrz    T    C        0      0        2 
  24  chr24_23308114     ZBoe    T    C        0      0        2 
  24  chr24_23308114     ZGre    T    C        0      0        2 
  24  chr24_23308114     ZHar    T    C        1      2        2 
  24  chr24_23308114   Sample    T    C        0      0        2 
  24  chr24_23308557     AAsi    A    C        0      0        2 
  24  chr24_23308557     AKia    A    C      0.5      1        2 
  24  chr24_23308557     AOna    A    C        0      0        2 
  24  chr24_23308557     ASom    A    C        0      0        2 
  24  chr24_23308557     HCab    A    C        0      0        2 
  24  chr24_23308557     HPrz    A    C        0      0        2 
  24  chr24_23308557     ZBoe    A    C        0      0        2 
  24  chr24_23308557     ZGre    A    C        0      0        2 
  24  chr24_23308557     ZHar    A    C        0      0        2 
  24  chr24_23308557   Sample    A    C        0      0        2 
  24  chr24_23314621     AAsi    T    C        0      0        2 
  24  chr24_23314621     AKia    T    C        0      0        2 
  24  chr24_23314621     AOna    T    C        0      0        2 
  24  chr24_23314621     ASom    T    C        0      0        2 
  24  chr24_23314621     HCab    T    C        0      0        2 
  24  chr24_23314621     HPrz    T    C        0      0        2 
  24  chr24_23314621     ZBoe    T    C      0.5      1        2 
  24  chr24_23314621     ZGre    T    C        0      0        2 
  24  chr24_23314621     ZHar    T    C        0      0        2 
  24  chr24_23314621   Sample    T    C        0      0        2 
  24  chr24_23318846     AAsi    T    C        1      2        2 
  24  chr24_23318846     AKia    T    C        0      0        2 
  24  chr24_23318846     AOna    T    C        0      0        2 
  24  chr24_23318846     ASom    T    C        1      2        2 
  24  chr24_23318846     HCab    T    C        0      0        2 
  24  chr24_23318846     HPrz    T    C        0      0        2 
  24  chr24_23318846     ZBoe    T    C        0      0        2 
  24  chr24_23318846     ZGre    T    C        0      0        2 
  24  chr24_23318846     ZHar    T    C        0      0        2 
  24  chr24_23318846   Sample    T    C        1      2        2 
  24  chr24_23322165     AAsi    G    A        0      0        2 
  24  chr24_23322165     AKia    G    A        0      0        2 
  24  chr24_23322165     AOna    G    A        0      0        2 
  24  chr24_23322165     ASom    G    A        0      0        2 
  24  chr24_23322165     HCab    G    A        0      0        2 
  24  chr24_23322165     HPrz    G    A        0      0        2 
  24  chr24_23322165     ZBoe    G    A        1      2        2 
  24  chr24_23322165     ZGre    G    A        0      0        2 
  24  chr24_23322165     ZHar    G    A        0      0        2 
  24  chr24_23322165   Sample    G    A        0      0        2 
  24  chr24_23325446     AAsi    C    T        0      0        2 
  24  chr24_23325446     AKia    C    T        0      0        2 
  24  chr24_23325446     AOna    C    T        0      0        2 
  24  chr24_23325446     ASom    C    T        0      0        2 
  24  chr24_23325446     HCab    C    T        1      2        2 
  24  chr24_23325446     HPrz    C    T        1      2        2 
  24  chr24_23325446     ZBoe    C    T        0      0        2 
  24  chr24_23325446     ZGre    C    T        0      0        2 
  24  chr24_23325446     ZHar    C    T        0      0        2 
  24  chr24_23325446   Sample    C    T        0      0        2 
  24  chr24_23329120     AAsi    T    C        0      0        2 
  24  chr24_23329120     AKia    T    C        0      0        2 
  24  chr24_23329120     AOna    T    C        0      0        2 
  24  chr24_23329120     ASom    T    C        0      0        2 
  24  chr24_23329120     HCab    T    C        1      2        2 
  24  chr24_23329120     HPrz    T    C        1      2        2 
  24  chr24_23329120     ZBoe    T    C        0      0        2 
  24  chr24_23329120     ZGre    T    C        0      0        2 
  24  chr24_23329120     ZHar    T    C        0      0        2 
  24  chr24_23329120   Sample    T    C        0      0        2 
  24  chr24_23330735     AAsi    C    T        0      0        2 
  24  chr24_23330735     AKia    C    T        0      0        2 
  24  chr24_23330735     AOna    C    T        0      0        2 
  24  chr24_23330735     ASom    C    T        0      0        2 
  24  chr24_23330735     HCab    C    T        1      2        2 
  24  chr24_23330735     HPrz    C    T        1      2        2 
  24  chr24_23330735     ZBoe    C    T        0      0        2 
  24  chr24_23330735     ZGre    C    T        0      0        2 
  24  chr24_23330735     ZHar    C    T        0      0        2 
  24  chr24_23330735   Sample    C    T        0      0        2 
  24  chr24_23335060     AAsi    G    A        0      0        2 
  24  chr24_23335060     AKia    G    A        0      0        2 
  24  chr24_23335060     AOna    G    A        0      0        2 
  24  chr24_23335060     ASom    G    A        0      0        2 
  24  chr24_23335060     HCab    G    A        1      2        2 
  24  chr24_23335060     HPrz    G    A        1      2        2 
  24  chr24_23335060     ZBoe    G    A        0      0        2 
  24  chr24_23335060     ZGre    G    A        0      0        2 
  24  chr24_23335060     ZHar    G    A        0      0        2 
  24  chr24_23335060   Sample    G    A        0      0        2 
  24  chr24_23342241     AAsi    C    T        0      0        2 
  24  chr24_23342241     AKia    C    T        0      0        2 
  24  chr24_23342241     AOna    C    T        0      0        2 
  24  chr24_23342241     ASom    C    T        0      0        2 
  24  chr24_23342241     HCab    C    T        1      2        2 
  24  chr24_23342241     HPrz    C    T        1      2        2 
  24  chr24_23342241     ZBoe    C    T        0      0        2 
  24  chr24_23342241     ZGre    C    T        0      0        2 
  24  chr24_23342241     ZHar    C    T        0      0        2 
  24  chr24_23342241   Sample    C    T        0      0        2 
  24  chr24_23353326     AAsi    C    A        0      0        2 
  24  chr24_23353326     AKia    C    A        0      0        2 
  24  chr24_23353326     AOna    C    A        0      0        2 
  24  chr24_23353326     ASom    C    A        0      0        2 
  24  chr24_23353326     HCab    C    A        0      0        2 
  24  chr24_23353326     HPrz    C    A        0      0        2 
  24  chr24_23353326     ZBoe    C    A        1      2        2 
  24  chr24_23353326     ZGre    C    A        1      2        2 
  24  chr24_23353326     ZHar    C    A        0      0        2 
  24  chr24_23353326   Sample    C    A        0      0        2 
  24  chr24_23361548     AAsi    G    A        0      0        2 
  24  chr24_23361548     AKia    G    A        0      0        2 
  24  chr24_23361548     AOna    G    A        0      0        2 
  24  chr24_23361548     ASom    G    A        0      0        2 
  24  chr24_23361548     HCab    G    A        1      2        2 
  24  chr24_23361548     HPrz    G    A        1      2        2 
  24  chr24_23361548     ZBoe    G    A        0      0        2 
  24  chr24_23361548     ZGre    G    A        0      0        2 
  24  chr24_23361548     ZHar    G    A        0      0        2 
  24  chr24_23361548   Sample    G    A        0      0        2 
  24  chr24_23364396     AAsi    G    A        0      0        2 
  24  chr24_23364396     AKia    G    A        0      0        2 
  24  chr24_23364396     AOna    G    A        0      0        2 
  24  chr24_23364396     ASom    G    A        0      0        2 
  24  chr24_23364396     HCab    G    A        0      0        2 
  24  chr24_23364396     HPrz    G    A        0      0        2 
  24  chr24_23364396     ZBoe    G    A        0      0        2 
  24  chr24_23364396     ZGre    G    A        0      0        2 
  24  chr24_23364396     ZHar    G    A      0.5      1        2 
  24  chr24_23364396   Sample    G    A        0      0        2 
  24  chr24_23364702     AAsi    G    A        1      2        2 
  24  chr24_23364702     AKia    G    A        0      0        2 
  24  chr24_23364702     AOna    G    A        0      0        2 
  24  chr24_23364702     ASom    G    A        1      2        2 
  24  chr24_23364702     HCab    G    A        0      0        2 
  24  chr24_23364702     HPrz    G    A        0      0        2 
  24  chr24_23364702     ZBoe    G    A        0      0        2 
  24  chr24_23364702     ZGre    G    A        0      0        2 
  24  chr24_23364702     ZHar    G    A        0      0        2 
  24  chr24_23364702   Sample    G    A        1      2        2 
  24  chr24_23365802     AAsi    G    T        0      0        2 
  24  chr24_23365802     AKia    G    T        0      0        2 
  24  chr24_23365802     AOna    G    T        0      0        2 
  24  chr24_23365802     ASom    G    T        0      0        2 
  24  chr24_23365802     HCab    G    T        1      2        2 
  24  chr24_23365802     HPrz    G    T        1      2        2 
  24  chr24_23365802     ZBoe    G    T        0      0        2 
  24  chr24_23365802     ZGre    G    T        0      0        2 
  24  chr24_23365802     ZHar    G    T        0      0        2 
  24  chr24_23365802   Sample    G    T        0      0        2 
  24  chr24_23375783     AAsi    C    A        0      0        2 
  24  chr24_23375783     AKia    C    A        0      0        2 
  24  chr24_23375783     AOna    C    A        0      0        2 
  24  chr24_23375783     ASom    C    A        0      0        2 
  24  chr24_23375783     HCab    C    A        0      0        2 
  24  chr24_23375783     HPrz    C    A        0      0        2 
  24  chr24_23375783     ZBoe    C    A        0      0        2 
  24  chr24_23375783     ZGre    C    A        0      0        2 
  24  chr24_23375783     ZHar    C    A      0.5      1        2 
  24  chr24_23375783   Sample    C    A        0      0        2 
  24  chr24_23377179     AAsi    C    T        0      0        2 
  24  chr24_23377179     AKia    C    T        0      0        2 
  24  chr24_23377179     AOna    C    T        0      0        2 
  24  chr24_23377179     ASom    C    T        0      0        2 
  24  chr24_23377179     HCab    C    T        0      0        2 
  24  chr24_23377179     HPrz    C    T        0      0        2 
  24  chr24_23377179     ZBoe    C    T        0      0        2 
  24  chr24_23377179     ZGre    C    T        0      0        2 
  24  chr24_23377179     ZHar    C    T      0.5      1        2 
  24  chr24_23377179   Sample    C    T        0      0        2 
  24  chr24_23378500     AAsi    C    T        0      0        2 
  24  chr24_23378500     AKia    C    T        0      0        2 
  24  chr24_23378500     AOna    C    T        0      0        2 
  24  chr24_23378500     ASom    C    T        0      0        2 
  24  chr24_23378500     HCab    C    T        1      2        2 
  24  chr24_23378500     HPrz    C    T        1      2        2 
  24  chr24_23378500     ZBoe    C    T        0      0        2 
  24  chr24_23378500     ZGre    C    T        0      0        2 
  24  chr24_23378500     ZHar    C    T        0      0        2 
  24  chr24_23378500   Sample    C    T        0      0        2 
  24  chr24_23382368     AAsi    A    G        0      0        2 
  24  chr24_23382368     AKia    A    G        0      0        2 
  24  chr24_23382368     AOna    A    G        0      0        2 
  24  chr24_23382368     ASom    A    G        0      0        2 
  24  chr24_23382368     HCab    A    G      0.5      1        2 
  24  chr24_23382368     HPrz    A    G        0      0        2 
  24  chr24_23382368     ZBoe    A    G        0      0        2 
  24  chr24_23382368     ZGre    A    G        0      0        2 
  24  chr24_23382368     ZHar    A    G        0      0        2 
  24  chr24_23382368   Sample    A    G        0      0        2 
  24  chr24_23384447     AAsi    A    G      0.5      1        2 
  24  chr24_23384447     AKia    A    G        0      0        2 
  24  chr24_23384447     AOna    A    G        0      0        2 
  24  chr24_23384447     ASom    A    G        0      0        2 
  24  chr24_23384447     HCab    A    G        0      0        2 
  24  chr24_23384447     HPrz    A    G        0      0        2 
  24  chr24_23384447     ZBoe    A    G        0      0        2 
  24  chr24_23384447     ZGre    A    G        0      0        2 
  24  chr24_23384447     ZHar    A    G        0      0        2 
  24  chr24_23384447   Sample    A    G        0      0        2 
  24  chr24_23389711     AAsi    C    G        0      0        2 
  24  chr24_23389711     AKia    C    G        0      0        2 
  24  chr24_23389711     AOna    C    G        0      0        2 
  24  chr24_23389711     ASom    C    G        0      0        2 
  24  chr24_23389711     HCab    C    G        0      0        2 
  24  chr24_23389711     HPrz    C    G        0      0        2 
  24  chr24_23389711     ZBoe    C    G        0      0        2 
  24  chr24_23389711     ZGre    C    G      0.5      1        2 
  24  chr24_23389711     ZHar    C    G        0      0        2 
  24  chr24_23389711   Sample    C    G        0      0        2 
  24  chr24_23390317     AAsi    T    C        0      0        2 
  24  chr24_23390317     AKia    T    C      0.5      1        2 
  24  chr24_23390317     AOna    T    C        0      0        2 
  24  chr24_23390317     ASom    T    C        0      0        2 
  24  chr24_23390317     HCab    T    C        0      0        2 
  24  chr24_23390317     HPrz    T    C        0      0        2 
  24  chr24_23390317     ZBoe    T    C        0      0        2 
  24  chr24_23390317     ZGre    T    C        0      0        2 
  24  chr24_23390317     ZHar    T    C        0      0        2 
  24  chr24_23390317   Sample    T    C        0      0        2 
  24  chr24_23393781     AAsi    A    C        0      0        2 
  24  chr24_23393781     AKia    A    C        0      0        2 
  24  chr24_23393781     AOna    A    C        0      0        2 
  24  chr24_23393781     ASom    A    C        0      0        2 
  24  chr24_23393781     HCab    A    C        0      0        2 
  24  chr24_23393781     HPrz    A    C        0      0        2 
  24  chr24_23393781     ZBoe    A    C      0.5      1        2 
  24  chr24_23393781     ZGre    A    C        0      0        2 
  24  chr24_23393781     ZHar    A    C        0      0        2 
  24  chr24_23393781   Sample    A    C        0      0        2 
  24  chr24_23396717     AAsi    A    G        0      0        2 
  24  chr24_23396717     AKia    A    G        0      0        2 
  24  chr24_23396717     AOna    A    G        0      0        2 
  24  chr24_23396717     ASom    A    G        0      0        2 
  24  chr24_23396717     HCab    A    G        0      0        2 
  24  chr24_23396717     HPrz    A    G      0.5      1        2 
  24  chr24_23396717     ZBoe    A    G        0      0        2 
  24  chr24_23396717     ZGre    A    G        0      0        2 
  24  chr24_23396717     ZHar    A    G        0      0        2 
  24  chr24_23396717   Sample    A    G        0      0        2 
  24  chr24_23398532     AAsi    A    G        0      0        2 
  24  chr24_23398532     AKia    A    G        0      0        2 
  24  chr24_23398532     AOna    A    G        0      0        2 
  24  chr24_23398532     ASom    A    G        0      0        2 
  24  chr24_23398532     HCab    A    G        1      2        2 
  24  chr24_23398532     HPrz    A    G        1      2        2 
  24  chr24_23398532     ZBoe    A    G        0      0        2 
  24  chr24_23398532     ZGre    A    G        0      0        2 
  24  chr24_23398532     ZHar    A    G        0      0        2 
  24  chr24_23398532   Sample    A    G        0      0        2 
  24  chr24_23406460     AAsi    T    G        0      0        2 
  24  chr24_23406460     AKia    T    G        0      0        2 
  24  chr24_23406460     AOna    T    G        0      0        2 
  24  chr24_23406460     ASom    T    G        0      0        2 
  24  chr24_23406460     HCab    T    G        0      0        2 
  24  chr24_23406460     HPrz    T    G        0      0        2 
  24  chr24_23406460     ZBoe    T    G        0      0        2 
  24  chr24_23406460     ZGre    T    G      0.5      1        2 
  24  chr24_23406460     ZHar    T    G        0      0        2 
  24  chr24_23406460   Sample    T    G        0      0        2 
  24  chr24_23420481     AAsi    T    C        0      0        2 
  24  chr24_23420481     AKia    T    C        0      0        2 
  24  chr24_23420481     AOna    T    C      0.5      1        2 
  24  chr24_23420481     ASom    T    C        0      0        2 
  24  chr24_23420481     HCab    T    C        0      0        2 
  24  chr24_23420481     HPrz    T    C        0      0        2 
  24  chr24_23420481     ZBoe    T    C        0      0        2 
  24  chr24_23420481     ZGre    T    C        0      0        2 
  24  chr24_23420481     ZHar    T    C        0      0        2 
  24  chr24_23420481   Sample    T    C        0      0        2 
  24  chr24_23422872     AAsi    G    A        0      0        2 
  24  chr24_23422872     AKia    G    A        0      0        2 
  24  chr24_23422872     AOna    G    A      0.5      1        2 
  24  chr24_23422872     ASom    G    A        0      0        2 
  24  chr24_23422872     HCab    G    A        0      0        2 
  24  chr24_23422872     HPrz    G    A        0      0        2 
  24  chr24_23422872     ZBoe    G    A        0      0        2 
  24  chr24_23422872     ZGre    G    A        0      0        2 
  24  chr24_23422872     ZHar    G    A        0      0        2 
  24  chr24_23422872   Sample    G    A        0      0        2 
  24  chr24_23424662     AAsi    G    A        0      0        2 
  24  chr24_23424662     AKia    G    A        0      0        2 
  24  chr24_23424662     AOna    G    A      0.5      1        2 
  24  chr24_23424662     ASom    G    A        0      0        2 
  24  chr24_23424662     HCab    G    A        0      0        2 
  24  chr24_23424662     HPrz    G    A        0      0        2 
  24  chr24_23424662     ZBoe    G    A        0      0        2 
  24  chr24_23424662     ZGre    G    A        0      0        2 
  24  chr24_23424662     ZHar    G    A        0      0        2 
  24  chr24_23424662   Sample    G    A        0      0        2 
  24  chr24_23431958     AAsi    G    A        1      2        2 
  24  chr24_23431958     AKia    G    A        0      0        2 
  24  chr24_23431958     AOna    G    A        0      0        2 
  24  chr24_23431958     ASom    G    A        1      2        2 
  24  chr24_23431958     HCab    G    A        0      0        2 
  24  chr24_23431958     HPrz    G    A        0      0        2 
  24  chr24_23431958     ZBoe    G    A        0      0        2 
  24  chr24_23431958     ZGre    G    A        0      0        2 
  24  chr24_23431958     ZHar    G    A        0      0        2 
  24  chr24_23431958   Sample    G    A        1      2        2 
  24  chr24_23436066     AAsi    G    T        0      0        2 
  24  chr24_23436066     AKia    G    T        0      0        2 
  24  chr24_23436066     AOna    G    T        0      0        2 
  24  chr24_23436066     ASom    G    T        0      0        2 
  24  chr24_23436066     HCab    G    T      0.5      1        2 
  24  chr24_23436066     HPrz    G    T        0      0        2 
  24  chr24_23436066     ZBoe    G    T        0      0        2 
  24  chr24_23436066     ZGre    G    T        0      0        2 
  24  chr24_23436066     ZHar    G    T        0      0        2 
  24  chr24_23436066   Sample    G    T        0      0        2 
  24  chr24_23439256     AAsi    A    G        0      0        2 
  24  chr24_23439256     AKia    A    G        0      0        2 
  24  chr24_23439256     AOna    A    G      0.5      1        2 
  24  chr24_23439256     ASom    A    G        0      0        2 
  24  chr24_23439256     HCab    A    G        0      0        2 
  24  chr24_23439256     HPrz    A    G        0      0        2 
  24  chr24_23439256     ZBoe    A    G        0      0        2 
  24  chr24_23439256     ZGre    A    G        0      0        2 
  24  chr24_23439256     ZHar    A    G        0      0        2 
  24  chr24_23439256   Sample    A    G        0      0        2 
  24  chr24_23444488     AAsi    G    A        0      0        2 
  24  chr24_23444488     AKia    G    A        0      0        2 
  24  chr24_23444488     AOna    G    A        0      0        2 
  24  chr24_23444488     ASom    G    A        0      0        2 
  24  chr24_23444488     HCab    G    A        0      0        2 
  24  chr24_23444488     HPrz    G    A        0      0        2 
  24  chr24_23444488     ZBoe    G    A        0      0        2 
  24  chr24_23444488     ZGre    G    A        0      0        2 
  24  chr24_23444488     ZHar    G    A      0.5      1        2 
  24  chr24_23444488   Sample    G    A        0      0        2 
  24  chr24_23445075     AAsi    T    C        0      0        2 
  24  chr24_23445075     AKia    T    C        0      0        2 
  24  chr24_23445075     AOna    T    C        0      0        2 
  24  chr24_23445075     ASom    T    C        0      0        2 
  24  chr24_23445075     HCab    T    C        0      0        2 
  24  chr24_23445075     HPrz    T    C        0      0        2 
  24  chr24_23445075     ZBoe    T    C        1      2        2 
  24  chr24_23445075     ZGre    T    C        0      0        2 
  24  chr24_23445075     ZHar    T    C        0      0        2 
  24  chr24_23445075   Sample    T    C        0      0        2 
  24  chr24_23446958     AAsi    T    C        0      0        2 
  24  chr24_23446958     AKia    T    C        0      0        2 
  24  chr24_23446958     AOna    T    C        0      0        2 
  24  chr24_23446958     ASom    T    C        0      0        2 
  24  chr24_23446958     HCab    T    C        1      2        2 
  24  chr24_23446958     HPrz    T    C        1      2        2 
  24  chr24_23446958     ZBoe    T    C        0      0        2 
  24  chr24_23446958     ZGre    T    C        0      0        2 
  24  chr24_23446958     ZHar    T    C        0      0        2 
  24  chr24_23446958   Sample    T    C        0      0        2 
  24  chr24_23447467     AAsi    C    G        0      0        2 
  24  chr24_23447467     AKia    C    G        0      0        2 
  24  chr24_23447467     AOna    C    G        0      0        2 
  24  chr24_23447467     ASom    C    G        1      2        2 
  24  chr24_23447467     HCab    C    G        0      0        2 
  24  chr24_23447467     HPrz    C    G        0      0        2 
  24  chr24_23447467     ZBoe    C    G        0      0        2 
  24  chr24_23447467     ZGre    C    G        0      0        2 
  24  chr24_23447467     ZHar    C    G        0      0        2 
  24  chr24_23447467   Sample    C    G        0      0        2 
  24  chr24_23454349     AAsi    A    G        0      0        2 
  24  chr24_23454349     AKia    A    G        0      0        2 
  24  chr24_23454349     AOna    A    G      0.5      1        2 
  24  chr24_23454349     ASom    A    G        0      0        2 
  24  chr24_23454349     HCab    A    G        0      0        2 
  24  chr24_23454349     HPrz    A    G        0      0        2 
  24  chr24_23454349     ZBoe    A    G        0      0        2 
  24  chr24_23454349     ZGre    A    G        0      0        2 
  24  chr24_23454349     ZHar    A    G        0      0        2 
  24  chr24_23454349   Sample    A    G        0      0        2 
  24  chr24_23454485     AAsi    A    C        0      0        2 
  24  chr24_23454485     AKia    A    C        0      0        2 
  24  chr24_23454485     AOna    A    C      0.5      1        2 
  24  chr24_23454485     ASom    A    C        0      0        2 
  24  chr24_23454485     HCab    A    C        0      0        2 
  24  chr24_23454485     HPrz    A    C        0      0        2 
  24  chr24_23454485     ZBoe    A    C        0      0        2 
  24  chr24_23454485     ZGre    A    C        0      0        2 
  24  chr24_23454485     ZHar    A    C        0      0        2 
  24  chr24_23454485   Sample    A    C        0      0        2 
  24  chr24_23455444     AAsi    A    G        0      0        2 
  24  chr24_23455444     AKia    A    G        1      2        2 
  24  chr24_23455444     AOna    A    G      0.5      1        2 
  24  chr24_23455444     ASom    A    G        0      0        2 
  24  chr24_23455444     HCab    A    G        0      0        2 
  24  chr24_23455444     HPrz    A    G        0      0        2 
  24  chr24_23455444     ZBoe    A    G        0      0        2 
  24  chr24_23455444     ZGre    A    G        0      0        2 
  24  chr24_23455444     ZHar    A    G        0      0        2 
  24  chr24_23455444   Sample    A    G        0      0        2 
  24  chr24_23455449     AAsi    C    A        0      0        2 
  24  chr24_23455449     AKia    C    A        0      0        2 
  24  chr24_23455449     AOna    C    A        0      0        2 
  24  chr24_23455449     ASom    C    A        0      0        2 
  24  chr24_23455449     HCab    C    A        0      0        2 
  24  chr24_23455449     HPrz    C    A        0      0        2 
  24  chr24_23455449     ZBoe    C    A        1      2        2 
  24  chr24_23455449     ZGre    C    A        0      0        2 
  24  chr24_23455449     ZHar    C    A        0      0        2 
  24  chr24_23455449   Sample    C    A        0      0        2 
  24  chr24_23463365     AAsi    G    A        0      0        2 
  24  chr24_23463365     AKia    G    A        0      0        2 
  24  chr24_23463365     AOna    G    A        0      0        2 
  24  chr24_23463365     ASom    G    A        0      0        2 
  24  chr24_23463365     HCab    G    A        1      2        2 
  24  chr24_23463365     HPrz    G    A        1      2        2 
  24  chr24_23463365     ZBoe    G    A        0      0        2 
  24  chr24_23463365     ZGre    G    A        0      0        2 
  24  chr24_23463365     ZHar    G    A        0      0        2 
  24  chr24_23463365   Sample    G    A        0      0        2 
  24  chr24_23465568     AAsi    C    G        0      0        2 
  24  chr24_23465568     AKia    C    G        0      0        2 
  24  chr24_23465568     AOna    C    G        0      0        2 
  24  chr24_23465568     ASom    C    G        0      0        2 
  24  chr24_23465568     HCab    C    G        1      2        2 
  24  chr24_23465568     HPrz    C    G        1      2        2 
  24  chr24_23465568     ZBoe    C    G        0      0        2 
  24  chr24_23465568     ZGre    C    G        0      0        2 
  24  chr24_23465568     ZHar    C    G        0      0        2 
  24  chr24_23465568   Sample    C    G        0      0        2 
  24  chr24_23465671     AAsi    A    G        0      0        2 
  24  chr24_23465671     AKia    A    G        0      0        2 
  24  chr24_23465671     AOna    A    G        0      0        2 
  24  chr24_23465671     ASom    A    G        0      0        2 
  24  chr24_23465671     HCab    A    G        0      0        2 
  24  chr24_23465671     HPrz    A    G        0      0        2 
  24  chr24_23465671     ZBoe    A    G        0      0        2 
  24  chr24_23465671     ZGre    A    G        1      2        2 
  24  chr24_23465671     ZHar    A    G        0      0        2 
  24  chr24_23465671   Sample    A    G        0      0        2 
  24  chr24_23468929     AAsi    T    C        0      0        2 
  24  chr24_23468929     AKia    T    C        0      0        2 
  24  chr24_23468929     AOna    T    C        0      0        2 
  24  chr24_23468929     ASom    T    C        0      0        2 
  24  chr24_23468929     HCab    T    C        1      2        2 
  24  chr24_23468929     HPrz    T    C        1      2        2 
  24  chr24_23468929     ZBoe    T    C        0      0        2 
  24  chr24_23468929     ZGre    T    C        0      0        2 
  24  chr24_23468929     ZHar    T    C        0      0        2 
  24  chr24_23468929   Sample    T    C        0      0        2 
  24  chr24_23469210     AAsi    A    G        0      0        2 
  24  chr24_23469210     AKia    A    G        0      0        2 
  24  chr24_23469210     AOna    A    G        0      0        2 
  24  chr24_23469210     ASom    A    G        0      0        2 
  24  chr24_23469210     HCab    A    G        1      2        2 
  24  chr24_23469210     HPrz    A    G        1      2        2 
  24  chr24_23469210     ZBoe    A    G        0      0        2 
  24  chr24_23469210     ZGre    A    G        0      0        2 
  24  chr24_23469210     ZHar    A    G        0      0        2 
  24  chr24_23469210   Sample    A    G        0      0        2 
  24  chr24_23469459     AAsi    C    T        0      0        2 
  24  chr24_23469459     AKia    C    T        1      2        2 
  24  chr24_23469459     AOna    C    T        1      2        2 
  24  chr24_23469459     ASom    C    T        0      0        2 
  24  chr24_23469459     HCab    C    T        1      2        2 
  24  chr24_23469459     HPrz    C    T        1      2        2 
  24  chr24_23469459     ZBoe    C    T        0      0        2 
  24  chr24_23469459     ZGre    C    T        0      0        2 
  24  chr24_23469459     ZHar    C    T        0      0        2 
  24  chr24_23469459   Sample    C    T        0      0        2 
  24  chr24_23470039     AAsi    T    A        0      0        2 
  24  chr24_23470039     AKia    T    A        0      0        2 
  24  chr24_23470039     AOna    T    A        0      0        2 
  24  chr24_23470039     ASom    T    A        1      2        2 
  24  chr24_23470039     HCab    T    A        0      0        2 
  24  chr24_23470039     HPrz    T    A        0      0        2 
  24  chr24_23470039     ZBoe    T    A        0      0        2 
  24  chr24_23470039     ZGre    T    A        0      0        2 
  24  chr24_23470039     ZHar    T    A        0      0        2 
  24  chr24_23470039   Sample    T    A        0      0        2 
  24  chr24_23471992     AAsi    C    G        0      0        2 
  24  chr24_23471992     AKia    C    G        0      0        2 
  24  chr24_23471992     AOna    C    G        0      0        2 
  24  chr24_23471992     ASom    C    G        1      2        2 
  24  chr24_23471992     HCab    C    G        0      0        2 
  24  chr24_23471992     HPrz    C    G        0      0        2 
  24  chr24_23471992     ZBoe    C    G        0      0        2 
  24  chr24_23471992     ZGre    C    G        0      0        2 
  24  chr24_23471992     ZHar    C    G        0      0        2 
  24  chr24_23471992   Sample    C    G        0      0        2 
  24  chr24_23473895     AAsi    C    T        0      0        2 
  24  chr24_23473895     AKia    C    T        1      2        2 
  24  chr24_23473895     AOna    C    T        0      0        2 
  24  chr24_23473895     ASom    C    T        0      0        2 
  24  chr24_23473895     HCab    C    T        0      0        2 
  24  chr24_23473895     HPrz    C    T        0      0        2 
  24  chr24_23473895     ZBoe    C    T        0      0        2 
  24  chr24_23473895     ZGre    C    T        0      0        2 
  24  chr24_23473895     ZHar    C    T        0      0        2 
  24  chr24_23473895   Sample    C    T        0      0        2 
  24  chr24_23474726     AAsi    G    A        0      0        2 
  24  chr24_23474726     AKia    G    A        0      0        2 
  24  chr24_23474726     AOna    G    A        0      0        2 
  24  chr24_23474726     ASom    G    A        0      0        2 
  24  chr24_23474726     HCab    G    A        1      2        2 
  24  chr24_23474726     HPrz    G    A        1      2        2 
  24  chr24_23474726     ZBoe    G    A        0      0        2 
  24  chr24_23474726     ZGre    G    A        0      0        2 
  24  chr24_23474726     ZHar    G    A        0      0        2 
  24  chr24_23474726   Sample    G    A        0      0        2 
  24  chr24_23477460     AAsi    T    C        0      0        2 
  24  chr24_23477460     AKia    T    C        0      0        2 
  24  chr24_23477460     AOna    T    C        0      0        2 
  24  chr24_23477460     ASom    T    C        0      0        2 
  24  chr24_23477460     HCab    T    C        1      2        2 
  24  chr24_23477460     HPrz    T    C        1      2        2 
  24  chr24_23477460     ZBoe    T    C        0      0        2 
  24  chr24_23477460     ZGre    T    C        0      0        2 
  24  chr24_23477460     ZHar    T    C        0      0        2 
  24  chr24_23477460   Sample    T    C        0      0        2 
  24  chr24_23480187     AAsi    C    T        0      0        2 
  24  chr24_23480187     AKia    C    T        0      0        2 
  24  chr24_23480187     AOna    C    T      0.5      1        2 
  24  chr24_23480187     ASom    C    T        0      0        2 
  24  chr24_23480187     HCab    C    T        0      0        2 
  24  chr24_23480187     HPrz    C    T        0      0        2 
  24  chr24_23480187     ZBoe    C    T        0      0        2 
  24  chr24_23480187     ZGre    C    T        0      0        2 
  24  chr24_23480187     ZHar    C    T        0      0        2 
  24  chr24_23480187   Sample    C    T        0      0        2 
  24  chr24_23485747     AAsi    T    C        0      0        2 
  24  chr24_23485747     AKia    T    C        0      0        2 
  24  chr24_23485747     AOna    T    C        0      0        2 
  24  chr24_23485747     ASom    T    C        0      0        2 
  24  chr24_23485747     HCab    T    C        0      0        2 
  24  chr24_23485747     HPrz    T    C        0      0        2 
  24  chr24_23485747     ZBoe    T    C        0      0        2 
  24  chr24_23485747     ZGre    T    C      0.5      1        2 
  24  chr24_23485747     ZHar    T    C        0      0        2 
  24  chr24_23485747   Sample    T    C        0      0        2 
  24  chr24_23491534     AAsi    C    G        0      0        2 
  24  chr24_23491534     AKia    C    G        0      0        2 
  24  chr24_23491534     AOna    C    G        0      0        2 
  24  chr24_23491534     ASom    C    G        0      0        2 
  24  chr24_23491534     HCab    C    G        1      2        2 
  24  chr24_23491534     HPrz    C    G        1      2        2 
  24  chr24_23491534     ZBoe    C    G        0      0        2 
  24  chr24_23491534     ZGre    C    G        0      0        2 
  24  chr24_23491534     ZHar    C    G        0      0        2 
  24  chr24_23491534   Sample    C    G        0      0        2 
  24  chr24_23492597     AAsi    G    A        0      0        2 
  24  chr24_23492597     AKia    G    A        0      0        2 
  24  chr24_23492597     AOna    G    A        0      0        2 
  24  chr24_23492597     ASom    G    A        0      0        2 
  24  chr24_23492597     HCab    G    A        0      0        2 
  24  chr24_23492597     HPrz    G    A        0      0        2 
  24  chr24_23492597     ZBoe    G    A        0      0        2 
  24  chr24_23492597     ZGre    G    A        0      0        2 
  24  chr24_23492597     ZHar    G    A        1      2        2 
  24  chr24_23492597   Sample    G    A        0      0        2 
  24  chr24_23502466     AAsi    A    G        0      0        2 
  24  chr24_23502466     AKia    A    G        0      0        2 
  24  chr24_23502466     AOna    A    G        0      0        2 
  24  chr24_23502466     ASom    A    G        0      0        2 
  24  chr24_23502466     HCab    A    G      0.5      1        2 
  24  chr24_23502466     HPrz    A    G      0.5      1        2 
  24  chr24_23502466     ZBoe    A    G        0      0        2 
  24  chr24_23502466     ZGre    A    G        0      0        2 
  24  chr24_23502466     ZHar    A    G        0      0        2 
  24  chr24_23502466   Sample    A    G        0      0        2 
  24  chr24_23502498     AAsi    A    C        0      0        2 
  24  chr24_23502498     AKia    A    C        0      0        2 
  24  chr24_23502498     AOna    A    C        0      0        2 
  24  chr24_23502498     ASom    A    C        0      0        2 
  24  chr24_23502498     HCab    A    C        1      2        2 
  24  chr24_23502498     HPrz    A    C        1      2        2 
  24  chr24_23502498     ZBoe    A    C        0      0        2 
  24  chr24_23502498     ZGre    A    C        0      0        2 
  24  chr24_23502498     ZHar    A    C        0      0        2 
  24  chr24_23502498   Sample    A    C        0      0        2 
  24  chr24_23502590     AAsi    G    T        0      0        2 
  24  chr24_23502590     AKia    G    T        0      0        2 
  24  chr24_23502590     AOna    G    T        0      0        2 
  24  chr24_23502590     ASom    G    T        0      0        2 
  24  chr24_23502590     HCab    G    T        1      2        2 
  24  chr24_23502590     HPrz    G    T        1      2        2 
  24  chr24_23502590     ZBoe    G    T        0      0        2 
  24  chr24_23502590     ZGre    G    T        0      0        2 
  24  chr24_23502590     ZHar    G    T        0      0        2 
  24  chr24_23502590   Sample    G    T        0      0        2 
  24  chr24_23504372     AAsi    A    G        0      0        2 
  24  chr24_23504372     AKia    A    G        1      2        2 
  24  chr24_23504372     AOna    A    G      0.5      1        2 
  24  chr24_23504372     ASom    A    G        0      0        2 
  24  chr24_23504372     HCab    A    G        1      2        2 
  24  chr24_23504372     HPrz    A    G        1      2        2 
  24  chr24_23504372     ZBoe    A    G        0      0        2 
  24  chr24_23504372     ZGre    A    G        0      0        2 
  24  chr24_23504372     ZHar    A    G        0      0        2 
  24  chr24_23504372   Sample    A    G        0      0        2 
  24  chr24_23504604     AAsi    A    G        0      0        2 
  24  chr24_23504604     AKia    A    G        0      0        2 
  24  chr24_23504604     AOna    A    G        0      0        2 
  24  chr24_23504604     ASom    A    G        0      0        2 
  24  chr24_23504604     HCab    A    G        0      0        2 
  24  chr24_23504604     HPrz    A    G      0.5      1        2 
  24  chr24_23504604     ZBoe    A    G        0      0        2 
  24  chr24_23504604     ZGre    A    G        0      0        2 
  24  chr24_23504604     ZHar    A    G        0      0        2 
  24  chr24_23504604   Sample    A    G        0      0        2 
  24  chr24_23512431     AAsi    T    C        0      0        2 
  24  chr24_23512431     AKia    T    C        0      0        2 
  24  chr24_23512431     AOna    T    C        0      0        2 
  24  chr24_23512431     ASom    T    C        0      0        2 
  24  chr24_23512431     HCab    T    C        1      2        2 
  24  chr24_23512431     HPrz    T    C        1      2        2 
  24  chr24_23512431     ZBoe    T    C        0      0        2 
  24  chr24_23512431     ZGre    T    C        0      0        2 
  24  chr24_23512431     ZHar    T    C        0      0        2 
  24  chr24_23512431   Sample    T    C        0      0        2 
  24  chr24_23512555     AAsi    G    A        1      2        2 
  24  chr24_23512555     AKia    G    A        1      2        2 
  24  chr24_23512555     AOna    G    A        1      2        2 
  24  chr24_23512555     ASom    G    A        1      2        2 
  24  chr24_23512555     HCab    G    A        0      0        2 
  24  chr24_23512555     HPrz    G    A        0      0        2 
  24  chr24_23512555     ZBoe    G    A        0      0        2 
  24  chr24_23512555     ZGre    G    A        0      0        2 
  24  chr24_23512555     ZHar    G    A        0      0        2 
  24  chr24_23512555   Sample    G    A        1      2        2 
  24  chr24_23512866     AAsi    G    T        0      0        2 
  24  chr24_23512866     AKia    G    T        0      0        2 
  24  chr24_23512866     AOna    G    T        0      0        2 
  24  chr24_23512866     ASom    G    T        0      0        2 
  24  chr24_23512866     HCab    G    T        0      0        2 
  24  chr24_23512866     HPrz    G    T        0      0        2 
  24  chr24_23512866     ZBoe    G    T      0.5      1        2 
  24  chr24_23512866     ZGre    G    T        0      0        2 
  24  chr24_23512866     ZHar    G    T        0      0        2 
  24  chr24_23512866   Sample    G    T        0      0        2 
  24  chr24_23515036     AAsi    G    A        0      0        2 
  24  chr24_23515036     AKia    G    A        0      0        2 
  24  chr24_23515036     AOna    G    A        0      0        2 
  24  chr24_23515036     ASom    G    A        0      0        2 
  24  chr24_23515036     HCab    G    A        0      0        2 
  24  chr24_23515036     HPrz    G    A        0      0        2 
  24  chr24_23515036     ZBoe    G    A        0      0        2 
  24  chr24_23515036     ZGre    G    A        0      0        2 
  24  chr24_23515036     ZHar    G    A        1      2        2 
  24  chr24_23515036   Sample    G    A        0      0        2 
  24  chr24_23526477     AAsi    G    A        0      0        2 
  24  chr24_23526477     AKia    G    A        1      2        2 
  24  chr24_23526477     AOna    G    A      0.5      1        2 
  24  chr24_23526477     ASom    G    A        0      0        2 
  24  chr24_23526477     HCab    G    A        0      0        2 
  24  chr24_23526477     HPrz    G    A        0      0        2 
  24  chr24_23526477     ZBoe    G    A        0      0        2 
  24  chr24_23526477     ZGre    G    A        0      0        2 
  24  chr24_23526477     ZHar    G    A        0      0        2 
  24  chr24_23526477   Sample    G    A        0      0        2 
  24  chr24_23532976     AAsi    G    C        0      0        2 
  24  chr24_23532976     AKia    G    C        0      0        2 
  24  chr24_23532976     AOna    G    C        0      0        2 
  24  chr24_23532976     ASom    G    C        0      0        2 
  24  chr24_23532976     HCab    G    C        1      2        2 
  24  chr24_23532976     HPrz    G    C        1      2        2 
  24  chr24_23532976     ZBoe    G    C        0      0        2 
  24  chr24_23532976     ZGre    G    C        0      0        2 
  24  chr24_23532976     ZHar    G    C        0      0        2 
  24  chr24_23532976   Sample    G    C        0      0        2 
  24  chr24_23533806     AAsi    A    G        0      0        2 
  24  chr24_23533806     AKia    A    G        0      0        2 
  24  chr24_23533806     AOna    A    G        0      0        2 
  24  chr24_23533806     ASom    A    G        0      0        2 
  24  chr24_23533806     HCab    A    G        0      0        2 
  24  chr24_23533806     HPrz    A    G        0      0        2 
  24  chr24_23533806     ZBoe    A    G      0.5      1        2 
  24  chr24_23533806     ZGre    A    G        0      0        2 
  24  chr24_23533806     ZHar    A    G        0      0        2 
  24  chr24_23533806   Sample    A    G        0      0        2 
  24  chr24_23544467     AAsi    A    G        0      0        2 
  24  chr24_23544467     AKia    A    G        0      0        2 
  24  chr24_23544467     AOna    A    G        0      0        2 
  24  chr24_23544467     ASom    A    G        0      0        2 
  24  chr24_23544467     HCab    A    G        1      2        2 
  24  chr24_23544467     HPrz    A    G        1      2        2 
  24  chr24_23544467     ZBoe    A    G        0      0        2 
  24  chr24_23544467     ZGre    A    G        0      0        2 
  24  chr24_23544467     ZHar    A    G        0      0        2 
  24  chr24_23544467   Sample    A    G        0      0        2 
  24  chr24_23545232     AAsi    G    A        0      0        2 
  24  chr24_23545232     AKia    G    A        0      0        2 
  24  chr24_23545232     AOna    G    A        0      0        2 
  24  chr24_23545232     ASom    G    A        0      0        2 
  24  chr24_23545232     HCab    G    A        0      0        2 
  24  chr24_23545232     HPrz    G    A        0      0        2 
  24  chr24_23545232     ZBoe    G    A      0.5      1        2 
  24  chr24_23545232     ZGre    G    A        1      2        2 
  24  chr24_23545232     ZHar    G    A        0      0        2 
  24  chr24_23545232   Sample    G    A        0      0        2 
  24  chr24_23547817     AAsi    G    C      0.5      1        2 
  24  chr24_23547817     AKia    G    C        0      0        2 
  24  chr24_23547817     AOna    G    C        0      0        2 
  24  chr24_23547817     ASom    G    C        0      0        2 
  24  chr24_23547817     HCab    G    C        0      0        2 
  24  chr24_23547817     HPrz    G    C        0      0        2 
  24  chr24_23547817     ZBoe    G    C        0      0        2 
  24  chr24_23547817     ZGre    G    C        0      0        2 
  24  chr24_23547817     ZHar    G    C        0      0        2 
  24  chr24_23547817   Sample    G    C        0      0        2 
  24  chr24_23557803     AAsi    T    C        0      0        2 
  24  chr24_23557803     AKia    T    C        0      0        2 
  24  chr24_23557803     AOna    T    C        0      0        2 
  24  chr24_23557803     ASom    T    C        0      0        2 
  24  chr24_23557803     HCab    T    C        1      2        2 
  24  chr24_23557803     HPrz    T    C      0.5      1        2 
  24  chr24_23557803     ZBoe    T    C        0      0        2 
  24  chr24_23557803     ZGre    T    C        0      0        2 
  24  chr24_23557803     ZHar    T    C        0      0        2 
  24  chr24_23557803   Sample    T    C        0      0        2 
  24  chr24_23562454     AAsi    T    C        0      0        2 
  24  chr24_23562454     AKia    T    C        0      0        2 
  24  chr24_23562454     AOna    T    C        0      0        2 
  24  chr24_23562454     ASom    T    C        0      0        2 
  24  chr24_23562454     HCab    T    C        0      0        2 
  24  chr24_23562454     HPrz    T    C        0      0        2 
  24  chr24_23562454     ZBoe    T    C        0      0        2 
  24  chr24_23562454     ZGre    T    C        0      0        2 
  24  chr24_23562454     ZHar    T    C      0.5      1        2 
  24  chr24_23562454   Sample    T    C        0      0        2 
  24  chr24_23566003     AAsi    C    A        0      0        2 
  24  chr24_23566003     AKia    C    A        0      0        2 
  24  chr24_23566003     AOna    C    A        0      0        2 
  24  chr24_23566003     ASom    C    A        0      0        2 
  24  chr24_23566003     HCab    C    A        1      2        2 
  24  chr24_23566003     HPrz    C    A        1      2        2 
  24  chr24_23566003     ZBoe    C    A        0      0        2 
  24  chr24_23566003     ZGre    C    A        0      0        2 
  24  chr24_23566003     ZHar    C    A        0      0        2 
  24  chr24_23566003   Sample    C    A        0      0        2 
  24  chr24_23576620     AAsi    C    T        0      0        2 
  24  chr24_23576620     AKia    C    T      0.5      1        2 
  24  chr24_23576620     AOna    C    T        0      0        2 
  24  chr24_23576620     ASom    C    T        0      0        2 
  24  chr24_23576620     HCab    C    T        0      0        2 
  24  chr24_23576620     HPrz    C    T        0      0        2 
  24  chr24_23576620     ZBoe    C    T        0      0        2 
  24  chr24_23576620     ZGre    C    T        0      0        2 
  24  chr24_23576620     ZHar    C    T        0      0        2 
  24  chr24_23576620   Sample    C    T        0      0        2 
  24  chr24_23578758     AAsi    G    C        0      0        2 
  24  chr24_23578758     AKia    G    C        0      0        2 
  24  chr24_23578758     AOna    G    C        0      0        2 
  24  chr24_23578758     ASom    G    C        0      0        2 
  24  chr24_23578758     HCab    G    C        0      0        2 
  24  chr24_23578758     HPrz    G    C        0      0        2 
  24  chr24_23578758     ZBoe    G    C        0      0        2 
  24  chr24_23578758     ZGre    G    C        0      0        2 
  24  chr24_23578758     ZHar    G    C      0.5      1        2 
  24  chr24_23578758   Sample    G    C        0      0        2 
  24  chr24_23579843     AAsi    T    C        0      0        2 
  24  chr24_23579843     AKia    T    C        0      0        2 
  24  chr24_23579843     AOna    T    C        0      0        2 
  24  chr24_23579843     ASom    T    C        0      0        2 
  24  chr24_23579843     HCab    T    C        1      2        2 
  24  chr24_23579843     HPrz    T    C        1      2        2 
  24  chr24_23579843     ZBoe    T    C        0      0        2 
  24  chr24_23579843     ZGre    T    C        0      0        2 
  24  chr24_23579843     ZHar    T    C        0      0        2 
  24  chr24_23579843   Sample    T    C        0      0        2 
  24  chr24_23580851     AAsi    C    T        0      0        2 
  24  chr24_23580851     AKia    C    T        0      0        2 
  24  chr24_23580851     AOna    C    T        0      0        2 
  24  chr24_23580851     ASom    C    T        0      0        2 
  24  chr24_23580851     HCab    C    T        0      0        2 
  24  chr24_23580851     HPrz    C    T        0      0        2 
  24  chr24_23580851     ZBoe    C    T        1      2        2 
  24  chr24_23580851     ZGre    C    T        0      0        2 
  24  chr24_23580851     ZHar    C    T        1      2        2 
  24  chr24_23580851   Sample    C    T        0      0        2 
  24  chr24_23585969     AAsi    A    C        0      0        2 
  24  chr24_23585969     AKia    A    C      0.5      1        2 
  24  chr24_23585969     AOna    A    C        0      0        2 
  24  chr24_23585969     ASom    A    C        0      0        2 
  24  chr24_23585969     HCab    A    C        0      0        2 
  24  chr24_23585969     HPrz    A    C        0      0        2 
  24  chr24_23585969     ZBoe    A    C        0      0        2 
  24  chr24_23585969     ZGre    A    C        0      0        2 
  24  chr24_23585969     ZHar    A    C        0      0        2 
  24  chr24_23585969   Sample    A    C        0      0        2 
  24  chr24_23589057     AAsi    C    T        0      0        2 
  24  chr24_23589057     AKia    C    T        0      0        2 
  24  chr24_23589057     AOna    C    T        0      0        2 
  24  chr24_23589057     ASom    C    T        0      0        2 
  24  chr24_23589057     HCab    C    T        0      0        2 
  24  chr24_23589057     HPrz    C    T        0      0        2 
  24  chr24_23589057     ZBoe    C    T        0      0        2 
  24  chr24_23589057     ZGre    C    T      0.5      1        2 
  24  chr24_23589057     ZHar    C    T        0      0        2 
  24  chr24_23589057   Sample    C    T        0      0        2 
  24  chr24_23590666     AAsi    T    G        0      0        2 
  24  chr24_23590666     AKia    T    G        0      0        2 
  24  chr24_23590666     AOna    T    G        0      0        2 
  24  chr24_23590666     ASom    T    G        0      0        2 
  24  chr24_23590666     HCab    T    G        1      2        2 
  24  chr24_23590666     HPrz    T    G        1      2        2 
  24  chr24_23590666     ZBoe    T    G        0      0        2 
  24  chr24_23590666     ZGre    T    G        0      0        2 
  24  chr24_23590666     ZHar    T    G        0      0        2 
  24  chr24_23590666   Sample    T    G        0      0        2 
  24  chr24_23596718     AAsi    G    A        0      0        2 
  24  chr24_23596718     AKia    G    A        0      0        2 
  24  chr24_23596718     AOna    G    A        0      0        2 
  24  chr24_23596718     ASom    G    A        1      2        2 
  24  chr24_23596718     HCab    G    A        0      0        2 
  24  chr24_23596718     HPrz    G    A        0      0        2 
  24  chr24_23596718     ZBoe    G    A        0      0        2 
  24  chr24_23596718     ZGre    G    A        0      0        2 
  24  chr24_23596718     ZHar    G    A        0      0        2 
  24  chr24_23596718   Sample    G    A        0      0        2 
  24  chr24_23596889     AAsi    G    T        0      0        2 
  24  chr24_23596889     AKia    G    T        0      0        2 
  24  chr24_23596889     AOna    G    T        0      0        2 
  24  chr24_23596889     ASom    G    T        0      0        2 
  24  chr24_23596889     HCab    G    T        1      2        2 
  24  chr24_23596889     HPrz    G    T        1      2        2 
  24  chr24_23596889     ZBoe    G    T        0      0        2 
  24  chr24_23596889     ZGre    G    T        0      0        2 
  24  chr24_23596889     ZHar    G    T        0      0        2 
  24  chr24_23596889   Sample    G    T        0      0        2 
  24  chr24_23598624     AAsi    T    G        0      0        2 
  24  chr24_23598624     AKia    T    G        0      0        2 
  24  chr24_23598624     AOna    T    G        0      0        2 
  24  chr24_23598624     ASom    T    G        0      0        2 
  24  chr24_23598624     HCab    T    G        0      0        2 
  24  chr24_23598624     HPrz    T    G        0      0        2 
  24  chr24_23598624     ZBoe    T    G      0.5      1        2 
  24  chr24_23598624     ZGre    T    G        0      0        2 
  24  chr24_23598624     ZHar    T    G        0      0        2 
  24  chr24_23598624   Sample    T    G        0      0        2 
  24  chr24_23605708     AAsi    T    C        0      0        2 
  24  chr24_23605708     AKia    T    C        0      0        2 
  24  chr24_23605708     AOna    T    C        0      0        2 
  24  chr24_23605708     ASom    T    C        0      0        2 
  24  chr24_23605708     HCab    T    C        0      0        2 
  24  chr24_23605708     HPrz    T    C        0      0        2 
  24  chr24_23605708     ZBoe    T    C      0.5      1        2 
  24  chr24_23605708     ZGre    T    C        0      0        2 
  24  chr24_23605708     ZHar    T    C        0      0        2 
  24  chr24_23605708   Sample    T    C        0      0        2 
  24  chr24_23605918     AAsi    T    C        0      0        2 
  24  chr24_23605918     AKia    T    C        0      0        2 
  24  chr24_23605918     AOna    T    C      0.5      1        2 
  24  chr24_23605918     ASom    T    C        0      0        2 
  24  chr24_23605918     HCab    T    C        0      0        2 
  24  chr24_23605918     HPrz    T    C        0      0        2 
  24  chr24_23605918     ZBoe    T    C        0      0        2 
  24  chr24_23605918     ZGre    T    C        0      0        2 
  24  chr24_23605918     ZHar    T    C        0      0        2 
  24  chr24_23605918   Sample    T    C        0      0        2 
  24  chr24_23606207     AAsi    G    A        0      0        2 
  24  chr24_23606207     AKia    G    A        0      0        2 
  24  chr24_23606207     AOna    G    A        0      0        2 
  24  chr24_23606207     ASom    G    A        0      0        2 
  24  chr24_23606207     HCab    G    A        1      2        2 
  24  chr24_23606207     HPrz    G    A        1      2        2 
  24  chr24_23606207     ZBoe    G    A        0      0        2 
  24  chr24_23606207     ZGre    G    A        0      0        2 
  24  chr24_23606207     ZHar    G    A        0      0        2 
  24  chr24_23606207   Sample    G    A        0      0        2 
  24  chr24_23617930     AAsi    C    T        0      0        2 
  24  chr24_23617930     AKia    C    T        0      0        2 
  24  chr24_23617930     AOna    C    T        0      0        2 
  24  chr24_23617930     ASom    C    T        0      0        2 
  24  chr24_23617930     HCab    C    T        1      2        2 
  24  chr24_23617930     HPrz    C    T        1      2        2 
  24  chr24_23617930     ZBoe    C    T        0      0        2 
  24  chr24_23617930     ZGre    C    T        0      0        2 
  24  chr24_23617930     ZHar    C    T        0      0        2 
  24  chr24_23617930   Sample    C    T        0      0        2 
  24  chr24_23620672     AAsi    T    C        0      0        2 
  24  chr24_23620672     AKia    T    C        0      0        2 
  24  chr24_23620672     AOna    T    C        0      0        2 
  24  chr24_23620672     ASom    T    C        0      0        2 
  24  chr24_23620672     HCab    T    C        0      0        2 
  24  chr24_23620672     HPrz    T    C        0      0        2 
  24  chr24_23620672     ZBoe    T    C        1      2        2 
  24  chr24_23620672     ZGre    T    C        0      0        2 
  24  chr24_23620672     ZHar    T    C        0      0        2 
  24  chr24_23620672   Sample    T    C        0      0        2 
  24  chr24_23629064     AAsi    G    C        0      0        2 
  24  chr24_23629064     AKia    G    C        0      0        2 
  24  chr24_23629064     AOna    G    C        0      0        2 
  24  chr24_23629064     ASom    G    C        0      0        2 
  24  chr24_23629064     HCab    G    C        0      0        2 
  24  chr24_23629064     HPrz    G    C        0      0        2 
  24  chr24_23629064     ZBoe    G    C        0      0        2 
  24  chr24_23629064     ZGre    G    C        0      0        2 
  24  chr24_23629064     ZHar    G    C      0.5      1        2 
  24  chr24_23629064   Sample    G    C        0      0        2 
  24  chr24_23629284     AAsi    T    C        0      0        2 
  24  chr24_23629284     AKia    T    C        0      0        2 
  24  chr24_23629284     AOna    T    C        0      0        2 
  24  chr24_23629284     ASom    T    C        0      0        2 
  24  chr24_23629284     HCab    T    C        1      2        2 
  24  chr24_23629284     HPrz    T    C        1      2        2 
  24  chr24_23629284     ZBoe    T    C        0      0        2 
  24  chr24_23629284     ZGre    T    C        0      0        2 
  24  chr24_23629284     ZHar    T    C        0      0        2 
  24  chr24_23629284   Sample    T    C        0      0        2 
  24  chr24_23640876     AAsi    A    G        0      0        2 
  24  chr24_23640876     AKia    A    G        0      0        2 
  24  chr24_23640876     AOna    A    G        0      0        2 
  24  chr24_23640876     ASom    A    G        1      2        2 
  24  chr24_23640876     HCab    A    G        0      0        2 
  24  chr24_23640876     HPrz    A    G        0      0        2 
  24  chr24_23640876     ZBoe    A    G        0      0        2 
  24  chr24_23640876     ZGre    A    G        0      0        2 
  24  chr24_23640876     ZHar    A    G        0      0        2 
  24  chr24_23640876   Sample    A    G        0      0        2 
  24  chr24_23645418     AAsi    C    A        0      0        2 
  24  chr24_23645418     AKia    C    A        0      0        2 
  24  chr24_23645418     AOna    C    A        0      0        2 
  24  chr24_23645418     ASom    C    A        0      0        2 
  24  chr24_23645418     HCab    C    A      0.5      1        2 
  24  chr24_23645418     HPrz    C    A      0.5      1        2 
  24  chr24_23645418     ZBoe    C    A        0      0        2 
  24  chr24_23645418     ZGre    C    A        0      0        2 
  24  chr24_23645418     ZHar    C    A        0      0        2 
  24  chr24_23645418   Sample    C    A        0      0        2 
  24  chr24_23653189     AAsi    T    C        0      0        2 
  24  chr24_23653189     AKia    T    C        0      0        2 
  24  chr24_23653189     AOna    T    C        0      0        2 
  24  chr24_23653189     ASom    T    C        0      0        2 
  24  chr24_23653189     HCab    T    C        0      0        2 
  24  chr24_23653189     HPrz    T    C        0      0        2 
  24  chr24_23653189     ZBoe    T    C        0      0        2 
  24  chr24_23653189     ZGre    T    C        1      2        2 
  24  chr24_23653189     ZHar    T    C        0      0        2 
  24  chr24_23653189   Sample    T    C        0      0        2 
  24  chr24_23662830     AAsi    A    G        0      0        2 
  24  chr24_23662830     AKia    A    G        0      0        2 
  24  chr24_23662830     AOna    A    G        0      0        2 
  24  chr24_23662830     ASom    A    G        0      0        2 
  24  chr24_23662830     HCab    A    G        1      2        2 
  24  chr24_23662830     HPrz    A    G        1      2        2 
  24  chr24_23662830     ZBoe    A    G        0      0        2 
  24  chr24_23662830     ZGre    A    G        0      0        2 
  24  chr24_23662830     ZHar    A    G        0      0        2 
  24  chr24_23662830   Sample    A    G        0      0        2 
  24  chr24_23663322     AAsi    A    G        0      0        2 
  24  chr24_23663322     AKia    A    G        0      0        2 
  24  chr24_23663322     AOna    A    G      0.5      1        2 
  24  chr24_23663322     ASom    A    G        0      0        2 
  24  chr24_23663322     HCab    A    G        0      0        2 
  24  chr24_23663322     HPrz    A    G        0      0        2 
  24  chr24_23663322     ZBoe    A    G        0      0        2 
  24  chr24_23663322     ZGre    A    G        0      0        2 
  24  chr24_23663322     ZHar    A    G        0      0        2 
  24  chr24_23663322   Sample    A    G        0      0        2 
  24  chr24_23668499     AAsi    T    C        0      0        2 
  24  chr24_23668499     AKia    T    C        0      0        2 
  24  chr24_23668499     AOna    T    C        0      0        2 
  24  chr24_23668499     ASom    T    C        0      0        2 
  24  chr24_23668499     HCab    T    C        0      0        2 
  24  chr24_23668499     HPrz    T    C        0      0        2 
  24  chr24_23668499     ZBoe    T    C        0      0        2 
  24  chr24_23668499     ZGre    T    C        0      0        2 
  24  chr24_23668499     ZHar    T    C        1      2        2 
  24  chr24_23668499   Sample    T    C        0      0        2 
  24  chr24_23668700     AAsi    G    T        0      0        2 
  24  chr24_23668700     AKia    G    T        0      0        2 
  24  chr24_23668700     AOna    G    T        0      0        2 
  24  chr24_23668700     ASom    G    T        0      0        2 
  24  chr24_23668700     HCab    G    T        0      0        2 
  24  chr24_23668700     HPrz    G    T        0      0        2 
  24  chr24_23668700     ZBoe    G    T      0.5      1        2 
  24  chr24_23668700     ZGre    G    T        0      0        2 
  24  chr24_23668700     ZHar    G    T        0      0        2 
  24  chr24_23668700   Sample    G    T        0      0        2 
  24  chr24_23669985     AAsi    T    C        0      0        2 
  24  chr24_23669985     AKia    T    C        0      0        2 
  24  chr24_23669985     AOna    T    C      0.5      1        2 
  24  chr24_23669985     ASom    T    C        0      0        2 
  24  chr24_23669985     HCab    T    C        0      0        2 
  24  chr24_23669985     HPrz    T    C        0      0        2 
  24  chr24_23669985     ZBoe    T    C        0      0        2 
  24  chr24_23669985     ZGre    T    C        0      0        2 
  24  chr24_23669985     ZHar    T    C        0      0        2 
  24  chr24_23669985   Sample    T    C        0      0        2 
  24  chr24_23676904     AAsi    A    G        0      0        2 
  24  chr24_23676904     AKia    A    G        0      0        2 
  24  chr24_23676904     AOna    A    G        0      0        2 
  24  chr24_23676904     ASom    A    G        0      0        2 
  24  chr24_23676904     HCab    A    G        0      0        2 
  24  chr24_23676904     HPrz    A    G        0      0        2 
  24  chr24_23676904     ZBoe    A    G        0      0        2 
  24  chr24_23676904     ZGre    A    G        0      0        2 
  24  chr24_23676904     ZHar    A    G        1      2        2 
  24  chr24_23676904   Sample    A    G        0      0        2 
  24  chr24_23678124     AAsi    G    A        0      0        2 
  24  chr24_23678124     AKia    G    A        0      0        2 
  24  chr24_23678124     AOna    G    A        0      0        2 
  24  chr24_23678124     ASom    G    A        0      0        2 
  24  chr24_23678124     HCab    G    A        0      0        2 
  24  chr24_23678124     HPrz    G    A        0      0        2 
  24  chr24_23678124     ZBoe    G    A      0.5      1        2 
  24  chr24_23678124     ZGre    G    A        0      0        2 
  24  chr24_23678124     ZHar    G    A        0      0        2 
  24  chr24_23678124   Sample    G    A        0      0        2 
  24  chr24_23679626     AAsi    T    A        0      0        2 
  24  chr24_23679626     AKia    T    A        0      0        2 
  24  chr24_23679626     AOna    T    A        0      0        2 
  24  chr24_23679626     ASom    T    A        0      0        2 
  24  chr24_23679626     HCab    T    A        0      0        2 
  24  chr24_23679626     HPrz    T    A        0      0        2 
  24  chr24_23679626     ZBoe    T    A        0      0        2 
  24  chr24_23679626     ZGre    T    A        0      0        2 
  24  chr24_23679626     ZHar    T    A      0.5      1        2 
  24  chr24_23679626   Sample    T    A        0      0        2 
  24  chr24_23680251     AAsi    A    T        0      0        2 
  24  chr24_23680251     AKia    A    T        0      0        2 
  24  chr24_23680251     AOna    A    T        0      0        2 
  24  chr24_23680251     ASom    A    T        0      0        2 
  24  chr24_23680251     HCab    A    T        0      0        2 
  24  chr24_23680251     HPrz    A    T        0      0        2 
  24  chr24_23680251     ZBoe    A    T        1      2        2 
  24  chr24_23680251     ZGre    A    T        0      0        2 
  24  chr24_23680251     ZHar    A    T        0      0        2 
  24  chr24_23680251   Sample    A    T        0      0        2 
  24  chr24_23680323     AAsi    C    T        0      0        2 
  24  chr24_23680323     AKia    C    T        0      0        2 
  24  chr24_23680323     AOna    C    T        0      0        2 
  24  chr24_23680323     ASom    C    T        0      0        2 
  24  chr24_23680323     HCab    C    T        0      0        2 
  24  chr24_23680323     HPrz    C    T        0      0        2 
  24  chr24_23680323     ZBoe    C    T        0      0        2 
  24  chr24_23680323     ZGre    C    T        0      0        2 
  24  chr24_23680323     ZHar    C    T      0.5      1        2 
  24  chr24_23680323   Sample    C    T        0      0        2 
  24  chr24_23684189     AAsi    G    A        0      0        2 
  24  chr24_23684189     AKia    G    A        0      0        2 
  24  chr24_23684189     AOna    G    A        0      0        2 
  24  chr24_23684189     ASom    G    A        0      0        2 
  24  chr24_23684189     HCab    G    A        1      2        2 
  24  chr24_23684189     HPrz    G    A        1      2        2 
  24  chr24_23684189     ZBoe    G    A        0      0        2 
  24  chr24_23684189     ZGre    G    A        0      0        2 
  24  chr24_23684189     ZHar    G    A        0      0        2 
  24  chr24_23684189   Sample    G    A        0      0        2 
  24  chr24_23687572     AAsi    C    T        0      0        2 
  24  chr24_23687572     AKia    C    T        0      0        2 
  24  chr24_23687572     AOna    C    T        0      0        2 
  24  chr24_23687572     ASom    C    T        0      0        2 
  24  chr24_23687572     HCab    C    T        0      0        2 
  24  chr24_23687572     HPrz    C    T        0      0        2 
  24  chr24_23687572     ZBoe    C    T        0      0        2 
  24  chr24_23687572     ZGre    C    T      0.5      1        2 
  24  chr24_23687572     ZHar    C    T        0      0        2 
  24  chr24_23687572   Sample    C    T        0      0        2 
  24  chr24_23694846     AAsi    G    T        0      0        2 
  24  chr24_23694846     AKia    G    T        0      0        2 
  24  chr24_23694846     AOna    G    T        0      0        2 
  24  chr24_23694846     ASom    G    T        0      0        2 
  24  chr24_23694846     HCab    G    T        1      2        2 
  24  chr24_23694846     HPrz    G    T        1      2        2 
  24  chr24_23694846     ZBoe    G    T        0      0        2 
  24  chr24_23694846     ZGre    G    T        0      0        2 
  24  chr24_23694846     ZHar    G    T        0      0        2 
  24  chr24_23694846   Sample    G    T        0      0        2 
  24  chr24_23697730     AAsi    A    C        0      0        2 
  24  chr24_23697730     AKia    A    C        0      0        2 
  24  chr24_23697730     AOna    A    C        0      0        2 
  24  chr24_23697730     ASom    A    C        0      0        2 
  24  chr24_23697730     HCab    A    C        1      2        2 
  24  chr24_23697730     HPrz    A    C        1      2        2 
  24  chr24_23697730     ZBoe    A    C        0      0        2 
  24  chr24_23697730     ZGre    A    C        0      0        2 
  24  chr24_23697730     ZHar    A    C        0      0        2 
  24  chr24_23697730   Sample    A    C        0      0        2 
  24  chr24_23702766     AAsi    T    G        1      2        2 
  24  chr24_23702766     AKia    T    G        0      0        2 
  24  chr24_23702766     AOna    T    G        0      0        2 
  24  chr24_23702766     ASom    T    G        1      2        2 
  24  chr24_23702766     HCab    T    G        0      0        2 
  24  chr24_23702766     HPrz    T    G        0      0        2 
  24  chr24_23702766     ZBoe    T    G        0      0        2 
  24  chr24_23702766     ZGre    T    G        0      0        2 
  24  chr24_23702766     ZHar    T    G        0      0        2 
  24  chr24_23702766   Sample    T    G        1      2        2 
  24  chr24_23704075     AAsi    C    G        0      0        2 
  24  chr24_23704075     AKia    C    G        0      0        2 
  24  chr24_23704075     AOna    C    G        0      0        2 
  24  chr24_23704075     ASom    C    G        0      0        2 
  24  chr24_23704075     HCab    C    G        0      0        2 
  24  chr24_23704075     HPrz    C    G      0.5      1        2 
  24  chr24_23704075     ZBoe    C    G        0      0        2 
  24  chr24_23704075     ZGre    C    G        0      0        2 
  24  chr24_23704075     ZHar    C    G        0      0        2 
  24  chr24_23704075   Sample    C    G        0      0        2 
  24  chr24_23705789     AAsi    G    T      0.5      1        2 
  24  chr24_23705789     AKia    G    T        0      0        2 
  24  chr24_23705789     AOna    G    T        0      0        2 
  24  chr24_23705789     ASom    G    T        0      0        2 
  24  chr24_23705789     HCab    G    T        0      0        2 
  24  chr24_23705789     HPrz    G    T        0      0        2 
  24  chr24_23705789     ZBoe    G    T        0      0        2 
  24  chr24_23705789     ZGre    G    T        0      0        2 
  24  chr24_23705789     ZHar    G    T        0      0        2 
  24  chr24_23705789   Sample    G    T        1      2        2 
  24  chr24_23710435     AAsi    C    A        0      0        2 
  24  chr24_23710435     AKia    C    A        0      0        2 
  24  chr24_23710435     AOna    C    A        0      0        2 
  24  chr24_23710435     ASom    C    A        0      0        2 
  24  chr24_23710435     HCab    C    A        1      2        2 
  24  chr24_23710435     HPrz    C    A        1      2        2 
  24  chr24_23710435     ZBoe    C    A        0      0        2 
  24  chr24_23710435     ZGre    C    A        0      0        2 
  24  chr24_23710435     ZHar    C    A        0      0        2 
  24  chr24_23710435   Sample    C    A        0      0        2 
  24  chr24_23713168     AAsi    G    T        0      0        2 
  24  chr24_23713168     AKia    G    T        0      0        2 
  24  chr24_23713168     AOna    G    T        0      0        2 
  24  chr24_23713168     ASom    G    T        0      0        2 
  24  chr24_23713168     HCab    G    T        0      0        2 
  24  chr24_23713168     HPrz    G    T        0      0        2 
  24  chr24_23713168     ZBoe    G    T        0      0        2 
  24  chr24_23713168     ZGre    G    T        0      0        2 
  24  chr24_23713168     ZHar    G    T      0.5      1        2 
  24  chr24_23713168   Sample    G    T        0      0        2 
  24  chr24_23714460     AAsi    G    A        0      0        2 
  24  chr24_23714460     AKia    G    A      0.5      1        2 
  24  chr24_23714460     AOna    G    A        0      0        2 
  24  chr24_23714460     ASom    G    A        0      0        2 
  24  chr24_23714460     HCab    G    A        0      0        2 
  24  chr24_23714460     HPrz    G    A        0      0        2 
  24  chr24_23714460     ZBoe    G    A        0      0        2 
  24  chr24_23714460     ZGre    G    A        0      0        2 
  24  chr24_23714460     ZHar    G    A        0      0        2 
  24  chr24_23714460   Sample    G    A        0      0        2 
  24  chr24_23716551     AAsi    C    A        0      0        2 
  24  chr24_23716551     AKia    C    A        1      2        2 
  24  chr24_23716551     AOna    C    A      0.5      1        2 
  24  chr24_23716551     ASom    C    A        0      0        2 
  24  chr24_23716551     HCab    C    A        0      0        2 
  24  chr24_23716551     HPrz    C    A        0      0        2 
  24  chr24_23716551     ZBoe    C    A        0      0        2 
  24  chr24_23716551     ZGre    C    A        0      0        2 
  24  chr24_23716551     ZHar    C    A        0      0        2 
  24  chr24_23716551   Sample    C    A        0      0        2 
  24  chr24_23718085     AAsi    T    C        0      0        2 
  24  chr24_23718085     AKia    T    C        0      0        2 
  24  chr24_23718085     AOna    T    C        0      0        2 
  24  chr24_23718085     ASom    T    C        0      0        2 
  24  chr24_23718085     HCab    T    C        0      0        2 
  24  chr24_23718085     HPrz    T    C        0      0        2 
  24  chr24_23718085     ZBoe    T    C        0      0        2 
  24  chr24_23718085     ZGre    T    C      0.5      1        2 
  24  chr24_23718085     ZHar    T    C        0      0        2 
  24  chr24_23718085   Sample    T    C        0      0        2 
  24  chr24_23719628     AAsi    T    G        0      0        2 
  24  chr24_23719628     AKia    T    G        0      0        2 
  24  chr24_23719628     AOna    T    G        0      0        2 
  24  chr24_23719628     ASom    T    G        0      0        2 
  24  chr24_23719628     HCab    T    G        0      0        2 
  24  chr24_23719628     HPrz    T    G        0      0        2 
  24  chr24_23719628     ZBoe    T    G      0.5      1        2 
  24  chr24_23719628     ZGre    T    G        0      0        2 
  24  chr24_23719628     ZHar    T    G        0      0        2 
  24  chr24_23719628   Sample    T    G        0      0        2 
  24  chr24_23720567     AAsi    C    T        0      0        2 
  24  chr24_23720567     AKia    C    T        0      0        2 
  24  chr24_23720567     AOna    C    T        0      0        2 
  24  chr24_23720567     ASom    C    T        0      0        2 
  24  chr24_23720567     HCab    C    T        0      0        2 
  24  chr24_23720567     HPrz    C    T      0.5      1        2 
  24  chr24_23720567     ZBoe    C    T        0      0        2 
  24  chr24_23720567     ZGre    C    T        0      0        2 
  24  chr24_23720567     ZHar    C    T        0      0        2 
  24  chr24_23720567   Sample    C    T        0      0        2 
  24  chr24_23728103     AAsi    G    C        0      0        2 
  24  chr24_23728103     AKia    G    C        0      0        2 
  24  chr24_23728103     AOna    G    C        0      0        2 
  24  chr24_23728103     ASom    G    C        0      0        2 
  24  chr24_23728103     HCab    G    C        1      2        2 
  24  chr24_23728103     HPrz    G    C        1      2        2 
  24  chr24_23728103     ZBoe    G    C        0      0        2 
  24  chr24_23728103     ZGre    G    C        0      0        2 
  24  chr24_23728103     ZHar    G    C        0      0        2 
  24  chr24_23728103   Sample    G    C        0      0        2 
  24  chr24_23736190     AAsi    C    G        0      0        2 
  24  chr24_23736190     AKia    C    G        0      0        2 
  24  chr24_23736190     AOna    C    G        0      0        2 
  24  chr24_23736190     ASom    C    G        0      0        2 
  24  chr24_23736190     HCab    C    G        0      0        2 
  24  chr24_23736190     HPrz    C    G        0      0        2 
  24  chr24_23736190     ZBoe    C    G        0      0        2 
  24  chr24_23736190     ZGre    C    G        0      0        2 
  24  chr24_23736190     ZHar    C    G      0.5      1        2 
  24  chr24_23736190   Sample    C    G        0      0        2 
  24  chr24_23739623     AAsi    T    C        0      0        2 
  24  chr24_23739623     AKia    T    C        0      0        2 
  24  chr24_23739623     AOna    T    C        0      0        2 
  24  chr24_23739623     ASom    T    C        0      0        2 
  24  chr24_23739623     HCab    T    C        0      0        2 
  24  chr24_23739623     HPrz    T    C        0      0        2 
  24  chr24_23739623     ZBoe    T    C        0      0        2 
  24  chr24_23739623     ZGre    T    C        0      0        2 
  24  chr24_23739623     ZHar    T    C        1      2        2 
  24  chr24_23739623   Sample    T    C        0      0        2 
  24  chr24_23744799     AAsi    G    C        0      0        2 
  24  chr24_23744799     AKia    G    C        0      0        2 
  24  chr24_23744799     AOna    G    C        0      0        2 
  24  chr24_23744799     ASom    G    C        0      0        2 
  24  chr24_23744799     HCab    G    C        1      2        2 
  24  chr24_23744799     HPrz    G    C        1      2        2 
  24  chr24_23744799     ZBoe    G    C        0      0        2 
  24  chr24_23744799     ZGre    G    C        0      0        2 
  24  chr24_23744799     ZHar    G    C        0      0        2 
  24  chr24_23744799   Sample    G    C        0      0        2 
  24  chr24_23745886     AAsi    G    T        0      0        2 
  24  chr24_23745886     AKia    G    T        0      0        2 
  24  chr24_23745886     AOna    G    T        0      0        2 
  24  chr24_23745886     ASom    G    T        0      0        2 
  24  chr24_23745886     HCab    G    T        0      0        2 
  24  chr24_23745886     HPrz    G    T        0      0        2 
  24  chr24_23745886     ZBoe    G    T        1      2        2 
  24  chr24_23745886     ZGre    G    T        0      0        2 
  24  chr24_23745886     ZHar    G    T        0      0        2 
  24  chr24_23745886   Sample    G    T        0      0        2 
  24  chr24_23746051     AAsi    A    C        1      2        2 
  24  chr24_23746051     AKia    A    C        0      0        2 
  24  chr24_23746051     AOna    A    C        0      0        2 
  24  chr24_23746051     ASom    A    C        1      2        2 
  24  chr24_23746051     HCab    A    C        0      0        2 
  24  chr24_23746051     HPrz    A    C        0      0        2 
  24  chr24_23746051     ZBoe    A    C        0      0        2 
  24  chr24_23746051     ZGre    A    C        0      0        2 
  24  chr24_23746051     ZHar    A    C        0      0        2 
  24  chr24_23746051   Sample    A    C        1      2        2 
  24  chr24_23749930     AAsi    T    C        0      0        2 
  24  chr24_23749930     AKia    T    C        0      0        2 
  24  chr24_23749930     AOna    T    C        0      0        2 
  24  chr24_23749930     ASom    T    C        0      0        2 
  24  chr24_23749930     HCab    T    C        0      0        2 
  24  chr24_23749930     HPrz    T    C        0      0        2 
  24  chr24_23749930     ZBoe    T    C        0      0        2 
  24  chr24_23749930     ZGre    T    C        1      2        2 
  24  chr24_23749930     ZHar    T    C        0      0        2 
  24  chr24_23749930   Sample    T    C        0      0        2 
  24  chr24_23756445     AAsi    T    G        0      0        2 
  24  chr24_23756445     AKia    T    G        0      0        2 
  24  chr24_23756445     AOna    T    G        0      0        2 
  24  chr24_23756445     ASom    T    G        0      0        2 
  24  chr24_23756445     HCab    T    G      0.5      1        2 
  24  chr24_23756445     HPrz    T    G        0      0        2 
  24  chr24_23756445     ZBoe    T    G        0      0        2 
  24  chr24_23756445     ZGre    T    G        0      0        2 
  24  chr24_23756445     ZHar    T    G        0      0        2 
  24  chr24_23756445   Sample    T    G        0      0        2 
  24  chr24_23757305     AAsi    C    A        0      0        2 
  24  chr24_23757305     AKia    C    A        0      0        2 
  24  chr24_23757305     AOna    C    A        0      0        2 
  24  chr24_23757305     ASom    C    A        0      0        2 
  24  chr24_23757305     HCab    C    A      0.5      1        2 
  24  chr24_23757305     HPrz    C    A        0      0        2 
  24  chr24_23757305     ZBoe    C    A        0      0        2 
  24  chr24_23757305     ZGre    C    A        0      0        2 
  24  chr24_23757305     ZHar    C    A        0      0        2 
  24  chr24_23757305   Sample    C    A        0      0        2 
  24  chr24_23757392     AAsi    A    C        0      0        2 
  24  chr24_23757392     AKia    A    C        1      2        2 
  24  chr24_23757392     AOna    A    C        0      0        2 
  24  chr24_23757392     ASom    A    C        0      0        2 
  24  chr24_23757392     HCab    A    C        0      0        2 
  24  chr24_23757392     HPrz    A    C        0      0        2 
  24  chr24_23757392     ZBoe    A    C        0      0        2 
  24  chr24_23757392     ZGre    A    C        0      0        2 
  24  chr24_23757392     ZHar    A    C        0      0        2 
  24  chr24_23757392   Sample    A    C        0      0        2 
  24  chr24_23763541     AAsi    G    T        0      0        2 
  24  chr24_23763541     AKia    G    T        0      0        2 
  24  chr24_23763541     AOna    G    T        0      0        2 
  24  chr24_23763541     ASom    G    T        0      0        2 
  24  chr24_23763541     HCab    G    T        0      0        2 
  24  chr24_23763541     HPrz    G    T        0      0        2 
  24  chr24_23763541     ZBoe    G    T        0      0        2 
  24  chr24_23763541     ZGre    G    T        0      0        2 
  24  chr24_23763541     ZHar    G    T      0.5      1        2 
  24  chr24_23763541   Sample    G    T        0      0        2 
  24  chr24_23766552     AAsi    C    A        0      0        2 
  24  chr24_23766552     AKia    C    A        0      0        2 
  24  chr24_23766552     AOna    C    A        1      2        2 
  24  chr24_23766552     ASom    C    A        0      0        2 
  24  chr24_23766552     HCab    C    A        0      0        2 
  24  chr24_23766552     HPrz    C    A        0      0        2 
  24  chr24_23766552     ZBoe    C    A        0      0        2 
  24  chr24_23766552     ZGre    C    A        0      0        2 
  24  chr24_23766552     ZHar    C    A        0      0        2 
  24  chr24_23766552   Sample    C    A        0      0        2 
  24  chr24_23770869     AAsi    A    G        0      0        2 
  24  chr24_23770869     AKia    A    G        1      2        2 
  24  chr24_23770869     AOna    A    G        1      2        2 
  24  chr24_23770869     ASom    A    G        0      0        2 
  24  chr24_23770869     HCab    A    G        0      0        2 
  24  chr24_23770869     HPrz    A    G        0      0        2 
  24  chr24_23770869     ZBoe    A    G      0.5      1        2 
  24  chr24_23770869     ZGre    A    G        0      0        2 
  24  chr24_23770869     ZHar    A    G        0      0        2 
  24  chr24_23770869   Sample    A    G        0      0        2 
  24  chr24_23771435     AAsi    G    A        0      0        2 
  24  chr24_23771435     AKia    G    A        0      0        2 
  24  chr24_23771435     AOna    G    A        0      0        2 
  24  chr24_23771435     ASom    G    A        0      0        2 
  24  chr24_23771435     HCab    G    A        0      0        2 
  24  chr24_23771435     HPrz    G    A        0      0        2 
  24  chr24_23771435     ZBoe    G    A      0.5      1        2 
  24  chr24_23771435     ZGre    G    A        0      0        2 
  24  chr24_23771435     ZHar    G    A        0      0        2 
  24  chr24_23771435   Sample    G    A        0      0        2 
  24  chr24_23779997     AAsi    T    C        0      0        2 
  24  chr24_23779997     AKia    T    C        0      0        2 
  24  chr24_23779997     AOna    T    C        0      0        2 
  24  chr24_23779997     ASom    T    C        0      0        2 
  24  chr24_23779997     HCab    T    C        0      0        2 
  24  chr24_23779997     HPrz    T    C        0      0        2 
  24  chr24_23779997     ZBoe    T    C        0      0        2 
  24  chr24_23779997     ZGre    T    C        0      0        2 
  24  chr24_23779997     ZHar    T    C        1      2        2 
  24  chr24_23779997   Sample    T    C        0      0        2 
  24  chr24_23780515     AAsi    A    G        0      0        2 
  24  chr24_23780515     AKia    A    G        0      0        2 
  24  chr24_23780515     AOna    A    G        0      0        2 
  24  chr24_23780515     ASom    A    G        1      2        2 
  24  chr24_23780515     HCab    A    G        0      0        2 
  24  chr24_23780515     HPrz    A    G        0      0        2 
  24  chr24_23780515     ZBoe    A    G        0      0        2 
  24  chr24_23780515     ZGre    A    G        0      0        2 
  24  chr24_23780515     ZHar    A    G        0      0        2 
  24  chr24_23780515   Sample    A    G        0      0        2 
  24  chr24_23783909     AAsi    A    T        0      0        2 
  24  chr24_23783909     AKia    A    T        0      0        2 
  24  chr24_23783909     AOna    A    T        0      0        2 
  24  chr24_23783909     ASom    A    T        0      0        2 
  24  chr24_23783909     HCab    A    T        1      2        2 
  24  chr24_23783909     HPrz    A    T        1      2        2 
  24  chr24_23783909     ZBoe    A    T        0      0        2 
  24  chr24_23783909     ZGre    A    T        0      0        2 
  24  chr24_23783909     ZHar    A    T        0      0        2 
  24  chr24_23783909   Sample    A    T        0      0        2 
  24  chr24_23792196     AAsi    C    T        0      0        2 
  24  chr24_23792196     AKia    C    T        0      0        2 
  24  chr24_23792196     AOna    C    T        0      0        2 
  24  chr24_23792196     ASom    C    T        0      0        2 
  24  chr24_23792196     HCab    C    T      0.5      1        2 
  24  chr24_23792196     HPrz    C    T        0      0        2 
  24  chr24_23792196     ZBoe    C    T        0      0        2 
  24  chr24_23792196     ZGre    C    T        0      0        2 
  24  chr24_23792196     ZHar    C    T        0      0        2 
  24  chr24_23792196   Sample    C    T        0      0        2 
  24  chr24_23803686     AAsi    T    C        0      0        2 
  24  chr24_23803686     AKia    T    C        0      0        2 
  24  chr24_23803686     AOna    T    C        0      0        2 
  24  chr24_23803686     ASom    T    C        1      2        2 
  24  chr24_23803686     HCab    T    C        0      0        2 
  24  chr24_23803686     HPrz    T    C        0      0        2 
  24  chr24_23803686     ZBoe    T    C        0      0        2 
  24  chr24_23803686     ZGre    T    C        0      0        2 
  24  chr24_23803686     ZHar    T    C        0      0        2 
  24  chr24_23803686   Sample    T    C        0      0        2 
  24  chr24_23808453     AAsi    C    T        0      0        2 
  24  chr24_23808453     AKia    C    T        1      2        2 
  24  chr24_23808453     AOna    C    T        0      0        2 
  24  chr24_23808453     ASom    C    T        0      0        2 
  24  chr24_23808453     HCab    C    T        0      0        2 
  24  chr24_23808453     HPrz    C    T        0      0        2 
  24  chr24_23808453     ZBoe    C    T        0      0        2 
  24  chr24_23808453     ZGre    C    T        0      0        2 
  24  chr24_23808453     ZHar    C    T        0      0        2 
  24  chr24_23808453   Sample    C    T        0      0        2 
  24  chr24_23809650     AAsi    T    A        0      0        2 
  24  chr24_23809650     AKia    T    A        0      0        2 
  24  chr24_23809650     AOna    T    A        0      0        2 
  24  chr24_23809650     ASom    T    A        0      0        2 
  24  chr24_23809650     HCab    T    A        0      0        2 
  24  chr24_23809650     HPrz    T    A      0.5      1        2 
  24  chr24_23809650     ZBoe    T    A        0      0        2 
  24  chr24_23809650     ZGre    T    A        0      0        2 
  24  chr24_23809650     ZHar    T    A        0      0        2 
  24  chr24_23809650   Sample    T    A        0      0        2 
  24  chr24_23810060     AAsi    G    A        0      0        2 
  24  chr24_23810060     AKia    G    A        0      0        2 
  24  chr24_23810060     AOna    G    A        0      0        2 
  24  chr24_23810060     ASom    G    A        0      0        2 
  24  chr24_23810060     HCab    G    A        0      0        2 
  24  chr24_23810060     HPrz    G    A        0      0        2 
  24  chr24_23810060     ZBoe    G    A      0.5      1        2 
  24  chr24_23810060     ZGre    G    A        1      2        2 
  24  chr24_23810060     ZHar    G    A        0      0        2 
  24  chr24_23810060   Sample    G    A        0      0        2 
  24  chr24_23810203     AAsi    A    C        0      0        2 
  24  chr24_23810203     AKia    A    C        1      2        2 
  24  chr24_23810203     AOna    A    C        0      0        2 
  24  chr24_23810203     ASom    A    C        0      0        2 
  24  chr24_23810203     HCab    A    C        0      0        2 
  24  chr24_23810203     HPrz    A    C        0      0        2 
  24  chr24_23810203     ZBoe    A    C        0      0        2 
  24  chr24_23810203     ZGre    A    C        0      0        2 
  24  chr24_23810203     ZHar    A    C        0      0        2 
  24  chr24_23810203   Sample    A    C        0      0        2 
  24  chr24_23811563     AAsi    C    A        0      0        2 
  24  chr24_23811563     AKia    C    A        0      0        2 
  24  chr24_23811563     AOna    C    A        0      0        2 
  24  chr24_23811563     ASom    C    A        0      0        2 
  24  chr24_23811563     HCab    C    A        0      0        2 
  24  chr24_23811563     HPrz    C    A        0      0        2 
  24  chr24_23811563     ZBoe    C    A      0.5      1        2 
  24  chr24_23811563     ZGre    C    A        0      0        2 
  24  chr24_23811563     ZHar    C    A        0      0        2 
  24  chr24_23811563   Sample    C    A        0      0        2 
  24  chr24_23814591     AAsi    T    C        0      0        2 
  24  chr24_23814591     AKia    T    C        0      0        2 
  24  chr24_23814591     AOna    T    C        0      0        2 
  24  chr24_23814591     ASom    T    C        0      0        2 
  24  chr24_23814591     HCab    T    C        0      0        2 
  24  chr24_23814591     HPrz    T    C        0      0        2 
  24  chr24_23814591     ZBoe    T    C        0      0        2 
  24  chr24_23814591     ZGre    T    C        0      0        2 
  24  chr24_23814591     ZHar    T    C      0.5      1        2 
  24  chr24_23814591   Sample    T    C        0      0        2 
  24  chr24_23817509     AAsi    A    G        0      0        2 
  24  chr24_23817509     AKia    A    G        0      0        2 
  24  chr24_23817509     AOna    A    G        0      0        2 
  24  chr24_23817509     ASom    A    G        0      0        2 
  24  chr24_23817509     HCab    A    G        0      0        2 
  24  chr24_23817509     HPrz    A    G        0      0        2 
  24  chr24_23817509     ZBoe    A    G        0      0        2 
  24  chr24_23817509     ZGre    A    G        0      0        2 
  24  chr24_23817509     ZHar    A    G      0.5      1        2 
  24  chr24_23817509   Sample    A    G        0      0        2 
  24  chr24_23822141     AAsi    A    T        0      0        2 
  24  chr24_23822141     AKia    A    T        0      0        2 
  24  chr24_23822141     AOna    A    T        0      0        2 
  24  chr24_23822141     ASom    A    T        0      0        2 
  24  chr24_23822141     HCab    A    T        0      0        2 
  24  chr24_23822141     HPrz    A    T        0      0        2 
  24  chr24_23822141     ZBoe    A    T        0      0        2 
  24  chr24_23822141     ZGre    A    T        0      0        2 
  24  chr24_23822141     ZHar    A    T      0.5      1        2 
  24  chr24_23822141   Sample    A    T        0      0        2 
  24  chr24_23823652     AAsi    C    T        0      0        2 
  24  chr24_23823652     AKia    C    T        0      0        2 
  24  chr24_23823652     AOna    C    T        0      0        2 
  24  chr24_23823652     ASom    C    T        0      0        2 
  24  chr24_23823652     HCab    C    T        1      2        2 
  24  chr24_23823652     HPrz    C    T        1      2        2 
  24  chr24_23823652     ZBoe    C    T        0      0        2 
  24  chr24_23823652     ZGre    C    T        0      0        2 
  24  chr24_23823652     ZHar    C    T        0      0        2 
  24  chr24_23823652   Sample    C    T        0      0        2 
  24  chr24_23839572     AAsi    C    G        0      0        2 
  24  chr24_23839572     AKia    C    G        0      0        2 
  24  chr24_23839572     AOna    C    G        0      0        2 
  24  chr24_23839572     ASom    C    G        0      0        2 
  24  chr24_23839572     HCab    C    G        1      2        2 
  24  chr24_23839572     HPrz    C    G        1      2        2 
  24  chr24_23839572     ZBoe    C    G        0      0        2 
  24  chr24_23839572     ZGre    C    G        0      0        2 
  24  chr24_23839572     ZHar    C    G        0      0        2 
  24  chr24_23839572   Sample    C    G        0      0        2 
  24  chr24_23841417     AAsi    G    T        0      0        2 
  24  chr24_23841417     AKia    G    T        0      0        2 
  24  chr24_23841417     AOna    G    T        0      0        2 
  24  chr24_23841417     ASom    G    T        0      0        2 
  24  chr24_23841417     HCab    G    T        1      2        2 
  24  chr24_23841417     HPrz    G    T        1      2        2 
  24  chr24_23841417     ZBoe    G    T        0      0        2 
  24  chr24_23841417     ZGre    G    T        0      0        2 
  24  chr24_23841417     ZHar    G    T        0      0        2 
  24  chr24_23841417   Sample    G    T        0      0        2 
  24  chr24_23842431     AAsi    C    A        0      0        2 
  24  chr24_23842431     AKia    C    A        0      0        2 
  24  chr24_23842431     AOna    C    A        0      0        2 
  24  chr24_23842431     ASom    C    A        0      0        2 
  24  chr24_23842431     HCab    C    A      0.5      1        2 
  24  chr24_23842431     HPrz    C    A        0      0        2 
  24  chr24_23842431     ZBoe    C    A        0      0        2 
  24  chr24_23842431     ZGre    C    A        0      0        2 
  24  chr24_23842431     ZHar    C    A        0      0        2 
  24  chr24_23842431   Sample    C    A        0      0        2 
  24  chr24_23849035     AAsi    C    T        0      0        2 
  24  chr24_23849035     AKia    C    T        0      0        2 
  24  chr24_23849035     AOna    C    T        0      0        2 
  24  chr24_23849035     ASom    C    T        0      0        2 
  24  chr24_23849035     HCab    C    T        1      2        2 
  24  chr24_23849035     HPrz    C    T        1      2        2 
  24  chr24_23849035     ZBoe    C    T        0      0        2 
  24  chr24_23849035     ZGre    C    T        0      0        2 
  24  chr24_23849035     ZHar    C    T        0      0        2 
  24  chr24_23849035   Sample    C    T        0      0        2 
  24  chr24_23849449     AAsi    T    C        0      0        2 
  24  chr24_23849449     AKia    T    C        0      0        2 
  24  chr24_23849449     AOna    T    C        1      2        2 
  24  chr24_23849449     ASom    T    C        0      0        2 
  24  chr24_23849449     HCab    T    C        0      0        2 
  24  chr24_23849449     HPrz    T    C        0      0        2 
  24  chr24_23849449     ZBoe    T    C        0      0        2 
  24  chr24_23849449     ZGre    T    C        0      0        2 
  24  chr24_23849449     ZHar    T    C        0      0        2 
  24  chr24_23849449   Sample    T    C        0      0        2 
  24  chr24_23852253     AAsi    A    G        0      0        2 
  24  chr24_23852253     AKia    A    G        0      0        2 
  24  chr24_23852253     AOna    A    G        0      0        2 
  24  chr24_23852253     ASom    A    G        0      0        2 
  24  chr24_23852253     HCab    A    G        0      0        2 
  24  chr24_23852253     HPrz    A    G        0      0        2 
  24  chr24_23852253     ZBoe    A    G        0      0        2 
  24  chr24_23852253     ZGre    A    G        0      0        2 
  24  chr24_23852253     ZHar    A    G      0.5      1        2 
  24  chr24_23852253   Sample    A    G        0      0        2 
  24  chr24_23852475     AAsi    C    T      0.5      1        2 
  24  chr24_23852475     AKia    C    T        0      0        2 
  24  chr24_23852475     AOna    C    T        0      0        2 
  24  chr24_23852475     ASom    C    T        0      0        2 
  24  chr24_23852475     HCab    C    T        0      0        2 
  24  chr24_23852475     HPrz    C    T        0      0        2 
  24  chr24_23852475     ZBoe    C    T        0      0        2 
  24  chr24_23852475     ZGre    C    T        0      0        2 
  24  chr24_23852475     ZHar    C    T        0      0        2 
  24  chr24_23852475   Sample    C    T        0      0        2 
  24  chr24_23861721     AAsi    T    C        0      0        2 
  24  chr24_23861721     AKia    T    C        0      0        2 
  24  chr24_23861721     AOna    T    C        0      0        2 
  24  chr24_23861721     ASom    T    C        0      0        2 
  24  chr24_23861721     HCab    T    C        1      2        2 
  24  chr24_23861721     HPrz    T    C        1      2        2 
  24  chr24_23861721     ZBoe    T    C        0      0        2 
  24  chr24_23861721     ZGre    T    C        0      0        2 
  24  chr24_23861721     ZHar    T    C        0      0        2 
  24  chr24_23861721   Sample    T    C        0      0        2 
  24  chr24_23862483     AAsi    C    G        0      0        2 
  24  chr24_23862483     AKia    C    G        0      0        2 
  24  chr24_23862483     AOna    C    G        0      0        2 
  24  chr24_23862483     ASom    C    G        0      0        2 
  24  chr24_23862483     HCab    C    G        1      2        2 
  24  chr24_23862483     HPrz    C    G        1      2        2 
  24  chr24_23862483     ZBoe    C    G        0      0        2 
  24  chr24_23862483     ZGre    C    G        0      0        2 
  24  chr24_23862483     ZHar    C    G        0      0        2 
  24  chr24_23862483   Sample    C    G        0      0        2 
  24  chr24_23876277     AAsi    C    G        0      0        2 
  24  chr24_23876277     AKia    C    G        0      0        2 
  24  chr24_23876277     AOna    C    G        0      0        2 
  24  chr24_23876277     ASom    C    G        0      0        2 
  24  chr24_23876277     HCab    C    G      0.5      1        2 
  24  chr24_23876277     HPrz    C    G        0      0        2 
  24  chr24_23876277     ZBoe    C    G        0      0        2 
  24  chr24_23876277     ZGre    C    G        0      0        2 
  24  chr24_23876277     ZHar    C    G        0      0        2 
  24  chr24_23876277   Sample    C    G        0      0        2 
  24  chr24_23877277     AAsi    T    C        0      0        2 
  24  chr24_23877277     AKia    T    C        0      0        2 
  24  chr24_23877277     AOna    T    C      0.5      1        2 
  24  chr24_23877277     ASom    T    C        0      0        2 
  24  chr24_23877277     HCab    T    C        0      0        2 
  24  chr24_23877277     HPrz    T    C        0      0        2 
  24  chr24_23877277     ZBoe    T    C        0      0        2 
  24  chr24_23877277     ZGre    T    C        0      0        2 
  24  chr24_23877277     ZHar    T    C        0      0        2 
  24  chr24_23877277   Sample    T    C        0      0        2 
  24  chr24_23889869     AAsi    G    T        0      0        2 
  24  chr24_23889869     AKia    G    T        0      0        2 
  24  chr24_23889869     AOna    G    T        0      0        2 
  24  chr24_23889869     ASom    G    T        0      0        2 
  24  chr24_23889869     HCab    G    T        1      2        2 
  24  chr24_23889869     HPrz    G    T        1      2        2 
  24  chr24_23889869     ZBoe    G    T        0      0        2 
  24  chr24_23889869     ZGre    G    T        0      0        2 
  24  chr24_23889869     ZHar    G    T        0      0        2 
  24  chr24_23889869   Sample    G    T        0      0        2 
  24  chr24_23891601     AAsi    A    G        0      0        2 
  24  chr24_23891601     AKia    A    G        0      0        2 
  24  chr24_23891601     AOna    A    G        0      0        2 
  24  chr24_23891601     ASom    A    G        0      0        2 
  24  chr24_23891601     HCab    A    G        0      0        2 
  24  chr24_23891601     HPrz    A    G        0      0        2 
  24  chr24_23891601     ZBoe    A    G        0      0        2 
  24  chr24_23891601     ZGre    A    G        0      0        2 
  24  chr24_23891601     ZHar    A    G      0.5      1        2 
  24  chr24_23891601   Sample    A    G        0      0        2 
  24  chr24_23895484     AAsi    C    T        0      0        2 
  24  chr24_23895484     AKia    C    T      0.5      1        2 
  24  chr24_23895484     AOna    C    T        0      0        2 
  24  chr24_23895484     ASom    C    T        0      0        2 
  24  chr24_23895484     HCab    C    T        0      0        2 
  24  chr24_23895484     HPrz    C    T        0      0        2 
  24  chr24_23895484     ZBoe    C    T        0      0        2 
  24  chr24_23895484     ZGre    C    T        0      0        2 
  24  chr24_23895484     ZHar    C    T        0      0        2 
  24  chr24_23895484   Sample    C    T        0      0        2 
  24  chr24_23895716     AAsi    C    G        1      2        2 
  24  chr24_23895716     AKia    C    G        0      0        2 
  24  chr24_23895716     AOna    C    G        0      0        2 
  24  chr24_23895716     ASom    C    G        1      2        2 
  24  chr24_23895716     HCab    C    G        0      0        2 
  24  chr24_23895716     HPrz    C    G        0      0        2 
  24  chr24_23895716     ZBoe    C    G        0      0        2 
  24  chr24_23895716     ZGre    C    G        0      0        2 
  24  chr24_23895716     ZHar    C    G        0      0        2 
  24  chr24_23895716   Sample    C    G        1      2        2 
  24  chr24_23901680     AAsi    C    G      0.5      1        2 
  24  chr24_23901680     AKia    C    G        0      0        2 
  24  chr24_23901680     AOna    C    G        0      0        2 
  24  chr24_23901680     ASom    C    G        0      0        2 
  24  chr24_23901680     HCab    C    G        0      0        2 
  24  chr24_23901680     HPrz    C    G        0      0        2 
  24  chr24_23901680     ZBoe    C    G        0      0        2 
  24  chr24_23901680     ZGre    C    G        0      0        2 
  24  chr24_23901680     ZHar    C    G        0      0        2 
  24  chr24_23901680   Sample    C    G        0      0        2 
  24  chr24_23903479     AAsi    T    C        0      0        2 
  24  chr24_23903479     AKia    T    C        0      0        2 
  24  chr24_23903479     AOna    T    C        0      0        2 
  24  chr24_23903479     ASom    T    C        0      0        2 
  24  chr24_23903479     HCab    T    C        0      0        2 
  24  chr24_23903479     HPrz    T    C        0      0        2 
  24  chr24_23903479     ZBoe    T    C        1      2        2 
  24  chr24_23903479     ZGre    T    C        0      0        2 
  24  chr24_23903479     ZHar    T    C        0      0        2 
  24  chr24_23903479   Sample    T    C        0      0        2 
  24  chr24_23904857     AAsi    C    G        0      0        2 
  24  chr24_23904857     AKia    C    G        0      0        2 
  24  chr24_23904857     AOna    C    G        0      0        2 
  24  chr24_23904857     ASom    C    G        0      0        2 
  24  chr24_23904857     HCab    C    G        1      2        2 
  24  chr24_23904857     HPrz    C    G        1      2        2 
  24  chr24_23904857     ZBoe    C    G        0      0        2 
  24  chr24_23904857     ZGre    C    G        0      0        2 
  24  chr24_23904857     ZHar    C    G        0      0        2 
  24  chr24_23904857   Sample    C    G        0      0        2 
  24  chr24_23911875     AAsi    T    C        0      0        2 
  24  chr24_23911875     AKia    T    C        0      0        2 
  24  chr24_23911875     AOna    T    C        1      2        2 
  24  chr24_23911875     ASom    T    C        0      0        2 
  24  chr24_23911875     HCab    T    C        0      0        2 
  24  chr24_23911875     HPrz    T    C        0      0        2 
  24  chr24_23911875     ZBoe    T    C        0      0        2 
  24  chr24_23911875     ZGre    T    C        0      0        2 
  24  chr24_23911875     ZHar    T    C        0      0        2 
  24  chr24_23911875   Sample    T    C        0      0        2 
  24  chr24_23913238     AAsi    G    C        0      0        2 
  24  chr24_23913238     AKia    G    C      0.5      1        2 
  24  chr24_23913238     AOna    G    C        0      0        2 
  24  chr24_23913238     ASom    G    C        0      0        2 
  24  chr24_23913238     HCab    G    C        0      0        2 
  24  chr24_23913238     HPrz    G    C        0      0        2 
  24  chr24_23913238     ZBoe    G    C        0      0        2 
  24  chr24_23913238     ZGre    G    C        0      0        2 
  24  chr24_23913238     ZHar    G    C        0      0        2 
  24  chr24_23913238   Sample    G    C        0      0        2 
  24  chr24_23914818     AAsi    C    T        0      0        2 
  24  chr24_23914818     AKia    C    T        0      0        2 
  24  chr24_23914818     AOna    C    T        0      0        2 
  24  chr24_23914818     ASom    C    T        0      0        2 
  24  chr24_23914818     HCab    C    T        1      2        2 
  24  chr24_23914818     HPrz    C    T        1      2        2 
  24  chr24_23914818     ZBoe    C    T        0      0        2 
  24  chr24_23914818     ZGre    C    T        0      0        2 
  24  chr24_23914818     ZHar    C    T        0      0        2 
  24  chr24_23914818   Sample    C    T        0      0        2 
  24  chr24_23917845     AAsi    T    C        0      0        2 
  24  chr24_23917845     AKia    T    C        0      0        2 
  24  chr24_23917845     AOna    T    C        0      0        2 
  24  chr24_23917845     ASom    T    C        0      0        2 
  24  chr24_23917845     HCab    T    C        0      0        2 
  24  chr24_23917845     HPrz    T    C      0.5      1        2 
  24  chr24_23917845     ZBoe    T    C        0      0        2 
  24  chr24_23917845     ZGre    T    C        0      0        2 
  24  chr24_23917845     ZHar    T    C        0      0        2 
  24  chr24_23917845   Sample    T    C        0      0        2 
  24  chr24_23920391     AAsi    T    C        0      0        2 
  24  chr24_23920391     AKia    T    C        0      0        2 
  24  chr24_23920391     AOna    T    C        0      0        2 
  24  chr24_23920391     ASom    T    C        0      0        2 
  24  chr24_23920391     HCab    T    C        1      2        2 
  24  chr24_23920391     HPrz    T    C        1      2        2 
  24  chr24_23920391     ZBoe    T    C        0      0        2 
  24  chr24_23920391     ZGre    T    C        0      0        2 
  24  chr24_23920391     ZHar    T    C        0      0        2 
  24  chr24_23920391   Sample    T    C        0      0        2 
  24  chr24_23925756     AAsi    G    C        0      0        2 
  24  chr24_23925756     AKia    G    C        0      0        2 
  24  chr24_23925756     AOna    G    C        0      0        2 
  24  chr24_23925756     ASom    G    C        0      0        2 
  24  chr24_23925756     HCab    G    C        1      2        2 
  24  chr24_23925756     HPrz    G    C        1      2        2 
  24  chr24_23925756     ZBoe    G    C        0      0        2 
  24  chr24_23925756     ZGre    G    C        0      0        2 
  24  chr24_23925756     ZHar    G    C        0      0        2 
  24  chr24_23925756   Sample    G    C        0      0        2 
  24  chr24_23930191     AAsi    C    G      0.5      1        2 
  24  chr24_23930191     AKia    C    G        0      0        2 
  24  chr24_23930191     AOna    C    G        0      0        2 
  24  chr24_23930191     ASom    C    G        0      0        2 
  24  chr24_23930191     HCab    C    G        0      0        2 
  24  chr24_23930191     HPrz    C    G        0      0        2 
  24  chr24_23930191     ZBoe    C    G        0      0        2 
  24  chr24_23930191     ZGre    C    G        0      0        2 
  24  chr24_23930191     ZHar    C    G        0      0        2 
  24  chr24_23930191   Sample    C    G        1      2        2 
  24  chr24_23943318     AAsi    G    C        0      0        2 
  24  chr24_23943318     AKia    G    C        0      0        2 
  24  chr24_23943318     AOna    G    C        0      0        2 
  24  chr24_23943318     ASom    G    C        0      0        2 
  24  chr24_23943318     HCab    G    C        0      0        2 
  24  chr24_23943318     HPrz    G    C      0.5      1        2 
  24  chr24_23943318     ZBoe    G    C        0      0        2 
  24  chr24_23943318     ZGre    G    C        0      0        2 
  24  chr24_23943318     ZHar    G    C        0      0        2 
  24  chr24_23943318   Sample    G    C        0      0        2 
  24  chr24_23943877     AAsi    C    G        0      0        2 
  24  chr24_23943877     AKia    C    G      0.5      1        2 
  24  chr24_23943877     AOna    C    G        0      0        2 
  24  chr24_23943877     ASom    C    G        0      0        2 
  24  chr24_23943877     HCab    C    G        0      0        2 
  24  chr24_23943877     HPrz    C    G        0      0        2 
  24  chr24_23943877     ZBoe    C    G        0      0        2 
  24  chr24_23943877     ZGre    C    G        0      0        2 
  24  chr24_23943877     ZHar    C    G        0      0        2 
  24  chr24_23943877   Sample    C    G        0      0        2 
  24  chr24_23945601     AAsi    G    A        0      0        2 
  24  chr24_23945601     AKia    G    A        0      0        2 
  24  chr24_23945601     AOna    G    A        0      0        2 
  24  chr24_23945601     ASom    G    A        0      0        2 
  24  chr24_23945601     HCab    G    A        0      0        2 
  24  chr24_23945601     HPrz    G    A        0      0        2 
  24  chr24_23945601     ZBoe    G    A        0      0        2 
  24  chr24_23945601     ZGre    G    A      0.5      1        2 
  24  chr24_23945601     ZHar    G    A        0      0        2 
  24  chr24_23945601   Sample    G    A        0      0        2 
  24  chr24_23947251     AAsi    C    T        0      0        2 
  24  chr24_23947251     AKia    C    T        0      0        2 
  24  chr24_23947251     AOna    C    T        0      0        2 
  24  chr24_23947251     ASom    C    T        0      0        2 
  24  chr24_23947251     HCab    C    T        0      0        2 
  24  chr24_23947251     HPrz    C    T        0      0        2 
  24  chr24_23947251     ZBoe    C    T      0.5      1        2 
  24  chr24_23947251     ZGre    C    T        0      0        2 
  24  chr24_23947251     ZHar    C    T        0      0        2 
  24  chr24_23947251   Sample    C    T        0      0        2 
  24  chr24_23949280     AAsi    T    C        1      2        2 
  24  chr24_23949280     AKia    T    C        0      0        2 
  24  chr24_23949280     AOna    T    C        0      0        2 
  24  chr24_23949280     ASom    T    C        0      0        2 
  24  chr24_23949280     HCab    T    C        0      0        2 
  24  chr24_23949280     HPrz    T    C        0      0        2 
  24  chr24_23949280     ZBoe    T    C        0      0        2 
  24  chr24_23949280     ZGre    T    C        0      0        2 
  24  chr24_23949280     ZHar    T    C        0      0        2 
  24  chr24_23949280   Sample    T    C        1      2        2 
  24  chr24_23949307     AAsi    A    G        0      0        2 
  24  chr24_23949307     AKia    A    G      0.5      1        2 
  24  chr24_23949307     AOna    A    G        0      0        2 
  24  chr24_23949307     ASom    A    G        0      0        2 
  24  chr24_23949307     HCab    A    G        0      0        2 
  24  chr24_23949307     HPrz    A    G        0      0        2 
  24  chr24_23949307     ZBoe    A    G        0      0        2 
  24  chr24_23949307     ZGre    A    G        0      0        2 
  24  chr24_23949307     ZHar    A    G        0      0        2 
  24  chr24_23949307   Sample    A    G        0      0        2 
  24  chr24_23950082     AAsi    T    G        0      0        2 
  24  chr24_23950082     AKia    T    G        0      0        2 
  24  chr24_23950082     AOna    T    G        0      0        2 
  24  chr24_23950082     ASom    T    G        0      0        2 
  24  chr24_23950082     HCab    T    G        1      2        2 
  24  chr24_23950082     HPrz    T    G        1      2        2 
  24  chr24_23950082     ZBoe    T    G        0      0        2 
  24  chr24_23950082     ZGre    T    G        0      0        2 
  24  chr24_23950082     ZHar    T    G        0      0        2 
  24  chr24_23950082   Sample    T    G        0      0        2 
  24  chr24_23955554     AAsi    C    G        0      0        2 
  24  chr24_23955554     AKia    C    G        0      0        2 
  24  chr24_23955554     AOna    C    G        0      0        2 
  24  chr24_23955554     ASom    C    G        0      0        2 
  24  chr24_23955554     HCab    C    G        0      0        2 
  24  chr24_23955554     HPrz    C    G        0      0        2 
  24  chr24_23955554     ZBoe    C    G        0      0        2 
  24  chr24_23955554     ZGre    C    G      0.5      1        2 
  24  chr24_23955554     ZHar    C    G        0      0        2 
  24  chr24_23955554   Sample    C    G        0      0        2 
  24  chr24_23963043     AAsi    A    G        0      0        2 
  24  chr24_23963043     AKia    A    G        0      0        2 
  24  chr24_23963043     AOna    A    G      0.5      1        2 
  24  chr24_23963043     ASom    A    G        0      0        2 
  24  chr24_23963043     HCab    A    G        0      0        2 
  24  chr24_23963043     HPrz    A    G      0.5      1        2 
  24  chr24_23963043     ZBoe    A    G        0      0        2 
  24  chr24_23963043     ZGre    A    G        0      0        2 
  24  chr24_23963043     ZHar    A    G        0      0        2 
  24  chr24_23963043   Sample    A    G        0      0        2 
  24  chr24_23971253     AAsi    G    T        0      0        2 
  24  chr24_23971253     AKia    G    T        0      0        2 
  24  chr24_23971253     AOna    G    T        0      0        2 
  24  chr24_23971253     ASom    G    T        0      0        2 
  24  chr24_23971253     HCab    G    T        0      0        2 
  24  chr24_23971253     HPrz    G    T        0      0        2 
  24  chr24_23971253     ZBoe    G    T        0      0        2 
  24  chr24_23971253     ZGre    G    T        1      2        2 
  24  chr24_23971253     ZHar    G    T        0      0        2 
  24  chr24_23971253   Sample    G    T        0      0        2 
  24  chr24_23971356     AAsi    A    G        0      0        2 
  24  chr24_23971356     AKia    A    G        0      0        2 
  24  chr24_23971356     AOna    A    G        0      0        2 
  24  chr24_23971356     ASom    A    G        0      0        2 
  24  chr24_23971356     HCab    A    G        1      2        2 
  24  chr24_23971356     HPrz    A    G        1      2        2 
  24  chr24_23971356     ZBoe    A    G        0      0        2 
  24  chr24_23971356     ZGre    A    G        0      0        2 
  24  chr24_23971356     ZHar    A    G        0      0        2 
  24  chr24_23971356   Sample    A    G        0      0        2 
  24  chr24_23973154     AAsi    A    G        0      0        2 
  24  chr24_23973154     AKia    A    G        0      0        2 
  24  chr24_23973154     AOna    A    G        0      0        2 
  24  chr24_23973154     ASom    A    G        0      0        2 
  24  chr24_23973154     HCab    A    G        0      0        2 
  24  chr24_23973154     HPrz    A    G        0      0        2 
  24  chr24_23973154     ZBoe    A    G        1      2        2 
  24  chr24_23973154     ZGre    A    G        0      0        2 
  24  chr24_23973154     ZHar    A    G        0      0        2 
  24  chr24_23973154   Sample    A    G        0      0        2 
  24  chr24_23974864     AAsi    G    C        0      0        2 
  24  chr24_23974864     AKia    G    C        0      0        2 
  24  chr24_23974864     AOna    G    C        0      0        2 
  24  chr24_23974864     ASom    G    C        0      0        2 
  24  chr24_23974864     HCab    G    C        0      0        2 
  24  chr24_23974864     HPrz    G    C      0.5      1        2 
  24  chr24_23974864     ZBoe    G    C        0      0        2 
  24  chr24_23974864     ZGre    G    C        0      0        2 
  24  chr24_23974864     ZHar    G    C        0      0        2 
  24  chr24_23974864   Sample    G    C        0      0        2 
  24  chr24_23975592     AAsi    G    T        0      0        2 
  24  chr24_23975592     AKia    G    T        0      0        2 
  24  chr24_23975592     AOna    G    T        0      0        2 
  24  chr24_23975592     ASom    G    T        0      0        2 
  24  chr24_23975592     HCab    G    T        1      2        2 
  24  chr24_23975592     HPrz    G    T        1      2        2 
  24  chr24_23975592     ZBoe    G    T        0      0        2 
  24  chr24_23975592     ZGre    G    T        0      0        2 
  24  chr24_23975592     ZHar    G    T        0      0        2 
  24  chr24_23975592   Sample    G    T        0      0        2 
  24  chr24_23975951     AAsi    A    G        0      0        2 
  24  chr24_23975951     AKia    A    G        0      0        2 
  24  chr24_23975951     AOna    A    G        0      0        2 
  24  chr24_23975951     ASom    A    G        0      0        2 
  24  chr24_23975951     HCab    A    G        0      0        2 
  24  chr24_23975951     HPrz    A    G        0      0        2 
  24  chr24_23975951     ZBoe    A    G        0      0        2 
  24  chr24_23975951     ZGre    A    G      0.5      1        2 
  24  chr24_23975951     ZHar    A    G        0      0        2 
  24  chr24_23975951   Sample    A    G        0      0        2 
  24  chr24_23976986     AAsi    G    A        0      0        2 
  24  chr24_23976986     AKia    G    A        0      0        2 
  24  chr24_23976986     AOna    G    A        0      0        2 
  24  chr24_23976986     ASom    G    A        0      0        2 
  24  chr24_23976986     HCab    G    A        1      2        2 
  24  chr24_23976986     HPrz    G    A        1      2        2 
  24  chr24_23976986     ZBoe    G    A        0      0        2 
  24  chr24_23976986     ZGre    G    A        0      0        2 
  24  chr24_23976986     ZHar    G    A        0      0        2 
  24  chr24_23976986   Sample    G    A        0      0        2 
  24  chr24_23984994     AAsi    C    T        0      0        2 
  24  chr24_23984994     AKia    C    T        0      0        2 
  24  chr24_23984994     AOna    C    T        0      0        2 
  24  chr24_23984994     ASom    C    T        0      0        2 
  24  chr24_23984994     HCab    C    T        1      2        2 
  24  chr24_23984994     HPrz    C    T        1      2        2 
  24  chr24_23984994     ZBoe    C    T        0      0        2 
  24  chr24_23984994     ZGre    C    T        0      0        2 
  24  chr24_23984994     ZHar    C    T        0      0        2 
  24  chr24_23984994   Sample    C    T        0      0        2 
  24  chr24_23987052     AAsi    C    A        0      0        2 
  24  chr24_23987052     AKia    C    A        0      0        2 
  24  chr24_23987052     AOna    C    A        0      0        2 
  24  chr24_23987052     ASom    C    A        0      0        2 
  24  chr24_23987052     HCab    C    A        1      2        2 
  24  chr24_23987052     HPrz    C    A        1      2        2 
  24  chr24_23987052     ZBoe    C    A        0      0        2 
  24  chr24_23987052     ZGre    C    A        0      0        2 
  24  chr24_23987052     ZHar    C    A        0      0        2 
  24  chr24_23987052   Sample    C    A        0      0        2 
  24  chr24_23997890     AAsi    A    G        0      0        2 
  24  chr24_23997890     AKia    A    G        0      0        2 
  24  chr24_23997890     AOna    A    G        0      0        2 
  24  chr24_23997890     ASom    A    G        0      0        2 
  24  chr24_23997890     HCab    A    G        0      0        2 
  24  chr24_23997890     HPrz    A    G        0      0        2 
  24  chr24_23997890     ZBoe    A    G        0      0        2 
  24  chr24_23997890     ZGre    A    G        0      0        2 
  24  chr24_23997890     ZHar    A    G        1      2        2 
  24  chr24_23997890   Sample    A    G        0      0        2 
  24  chr24_24001325     AAsi    G    T        0      0        2 
  24  chr24_24001325     AKia    G    T        0      0        2 
  24  chr24_24001325     AOna    G    T        0      0        2 
  24  chr24_24001325     ASom    G    T        0      0        2 
  24  chr24_24001325     HCab    G    T        1      2        2 
  24  chr24_24001325     HPrz    G    T        1      2        2 
  24  chr24_24001325     ZBoe    G    T        0      0        2 
  24  chr24_24001325     ZGre    G    T        0      0        2 
  24  chr24_24001325     ZHar    G    T        0      0        2 
  24  chr24_24001325   Sample    G    T        0      0        2 
  24  chr24_24002650     AAsi    C    T        0      0        2 
  24  chr24_24002650     AKia    C    T        0      0        2 
  24  chr24_24002650     AOna    C    T        0      0        2 
  24  chr24_24002650     ASom    C    T        0      0        2 
  24  chr24_24002650     HCab    C    T        0      0        2 
  24  chr24_24002650     HPrz    C    T        0      0        2 
  24  chr24_24002650     ZBoe    C    T      0.5      1        2 
  24  chr24_24002650     ZGre    C    T        0      0        2 
  24  chr24_24002650     ZHar    C    T        0      0        2 
  24  chr24_24002650   Sample    C    T        0      0        2 
  24  chr24_24021008     AAsi    T    C        0      0        2 
  24  chr24_24021008     AKia    T    C        0      0        2 
  24  chr24_24021008     AOna    T    C        0      0        2 
  24  chr24_24021008     ASom    T    C        0      0        2 
  24  chr24_24021008     HCab    T    C        0      0        2 
  24  chr24_24021008     HPrz    T    C        0      0        2 
  24  chr24_24021008     ZBoe    T    C      0.5      1        2 
  24  chr24_24021008     ZGre    T    C        0      0        2 
  24  chr24_24021008     ZHar    T    C        0      0        2 
  24  chr24_24021008   Sample    T    C        0      0        2 
  24  chr24_24022309     AAsi    T    C        0      0        2 
  24  chr24_24022309     AKia    T    C        0      0        2 
  24  chr24_24022309     AOna    T    C      0.5      1        2 
  24  chr24_24022309     ASom    T    C        0      0        2 
  24  chr24_24022309     HCab    T    C        0      0        2 
  24  chr24_24022309     HPrz    T    C        0      0        2 
  24  chr24_24022309     ZBoe    T    C        0      0        2 
  24  chr24_24022309     ZGre    T    C        0      0        2 
  24  chr24_24022309     ZHar    T    C        0      0        2 
  24  chr24_24022309   Sample    T    C        0      0        2 
  24  chr24_24039642     AAsi    G    A        0      0        2 
  24  chr24_24039642     AKia    G    A      0.5      1        2 
  24  chr24_24039642     AOna    G    A        0      0        2 
  24  chr24_24039642     ASom    G    A        0      0        2 
  24  chr24_24039642     HCab    G    A        0      0        2 
  24  chr24_24039642     HPrz    G    A        0      0        2 
  24  chr24_24039642     ZBoe    G    A        0      0        2 
  24  chr24_24039642     ZGre    G    A        0      0        2 
  24  chr24_24039642     ZHar    G    A        0      0        2 
  24  chr24_24039642   Sample    G    A        0      0        2 
  24  chr24_24039791     AAsi    C    T        0      0        2 
  24  chr24_24039791     AKia    C    T        0      0        2 
  24  chr24_24039791     AOna    C    T        0      0        2 
  24  chr24_24039791     ASom    C    T        0      0        2 
  24  chr24_24039791     HCab    C    T        1      2        2 
  24  chr24_24039791     HPrz    C    T        1      2        2 
  24  chr24_24039791     ZBoe    C    T        0      0        2 
  24  chr24_24039791     ZGre    C    T        0      0        2 
  24  chr24_24039791     ZHar    C    T        0      0        2 
  24  chr24_24039791   Sample    C    T        0      0        2 
  24  chr24_24044101     AAsi    C    G        0      0        2 
  24  chr24_24044101     AKia    C    G        0      0        2 
  24  chr24_24044101     AOna    C    G        0      0        2 
  24  chr24_24044101     ASom    C    G        0      0        2 
  24  chr24_24044101     HCab    C    G        0      0        2 
  24  chr24_24044101     HPrz    C    G      0.5      1        2 
  24  chr24_24044101     ZBoe    C    G        0      0        2 
  24  chr24_24044101     ZGre    C    G        0      0        2 
  24  chr24_24044101     ZHar    C    G        0      0        2 
  24  chr24_24044101   Sample    C    G        0      0        2 
  24  chr24_24045184     AAsi    A    G        0      0        2 
  24  chr24_24045184     AKia    A    G      0.5      1        2 
  24  chr24_24045184     AOna    A    G        0      0        2 
  24  chr24_24045184     ASom    A    G        0      0        2 
  24  chr24_24045184     HCab    A    G        0      0        2 
  24  chr24_24045184     HPrz    A    G        0      0        2 
  24  chr24_24045184     ZBoe    A    G        0      0        2 
  24  chr24_24045184     ZGre    A    G        0      0        2 
  24  chr24_24045184     ZHar    A    G        0      0        2 
  24  chr24_24045184   Sample    A    G        0      0        2 
  24  chr24_24057133     AAsi    T    G        0      0        2 
  24  chr24_24057133     AKia    T    G        0      0        2 
  24  chr24_24057133     AOna    T    G        0      0        2 
  24  chr24_24057133     ASom    T    G        0      0        2 
  24  chr24_24057133     HCab    T    G        1      2        2 
  24  chr24_24057133     HPrz    T    G        1      2        2 
  24  chr24_24057133     ZBoe    T    G        0      0        2 
  24  chr24_24057133     ZGre    T    G        0      0        2 
  24  chr24_24057133     ZHar    T    G        0      0        2 
  24  chr24_24057133   Sample    T    G        0      0        2 
  24  chr24_24066732     AAsi    C    G        1      2        2 
  24  chr24_24066732     AKia    C    G        0      0        2 
  24  chr24_24066732     AOna    C    G        0      0        2 
  24  chr24_24066732     ASom    C    G        1      2        2 
  24  chr24_24066732     HCab    C    G        0      0        2 
  24  chr24_24066732     HPrz    C    G        0      0        2 
  24  chr24_24066732     ZBoe    C    G        0      0        2 
  24  chr24_24066732     ZGre    C    G        0      0        2 
  24  chr24_24066732     ZHar    C    G        0      0        2 
  24  chr24_24066732   Sample    C    G        1      2        2 
  24  chr24_24068611     AAsi    T    G        0      0        2 
  24  chr24_24068611     AKia    T    G        0      0        2 
  24  chr24_24068611     AOna    T    G        0      0        2 
  24  chr24_24068611     ASom    T    G        0      0        2 
  24  chr24_24068611     HCab    T    G        0      0        2 
  24  chr24_24068611     HPrz    T    G        0      0        2 
  24  chr24_24068611     ZBoe    T    G        0      0        2 
  24  chr24_24068611     ZGre    T    G      0.5      1        2 
  24  chr24_24068611     ZHar    T    G        0      0        2 
  24  chr24_24068611   Sample    T    G        0      0        2 
  24  chr24_24073519     AAsi    G    A        0      0        2 
  24  chr24_24073519     AKia    G    A      0.5      1        2 
  24  chr24_24073519     AOna    G    A        0      0        2 
  24  chr24_24073519     ASom    G    A        0      0        2 
  24  chr24_24073519     HCab    G    A        0      0        2 
  24  chr24_24073519     HPrz    G    A        0      0        2 
  24  chr24_24073519     ZBoe    G    A        0      0        2 
  24  chr24_24073519     ZGre    G    A        0      0        2 
  24  chr24_24073519     ZHar    G    A        0      0        2 
  24  chr24_24073519   Sample    G    A        0      0        2 
  24  chr24_24075868     AAsi    G    C      0.5      1        2 
  24  chr24_24075868     AKia    G    C        0      0        2 
  24  chr24_24075868     AOna    G    C        0      0        2 
  24  chr24_24075868     ASom    G    C        0      0        2 
  24  chr24_24075868     HCab    G    C        0      0        2 
  24  chr24_24075868     HPrz    G    C        0      0        2 
  24  chr24_24075868     ZBoe    G    C        0      0        2 
  24  chr24_24075868     ZGre    G    C        0      0        2 
  24  chr24_24075868     ZHar    G    C        0      0        2 
  24  chr24_24075868   Sample    G    C        0      0        2 
  24  chr24_24077241     AAsi    A    G        1      2        2 
  24  chr24_24077241     AKia    A    G        0      0        2 
  24  chr24_24077241     AOna    A    G        0      0        2 
  24  chr24_24077241     ASom    A    G        1      2        2 
  24  chr24_24077241     HCab    A    G        0      0        2 
  24  chr24_24077241     HPrz    A    G        0      0        2 
  24  chr24_24077241     ZBoe    A    G        0      0        2 
  24  chr24_24077241     ZGre    A    G        0      0        2 
  24  chr24_24077241     ZHar    A    G        0      0        2 
  24  chr24_24077241   Sample    A    G        1      2        2 
  24  chr24_24078651     AAsi    T    A        0      0        2 
  24  chr24_24078651     AKia    T    A      0.5      1        2 
  24  chr24_24078651     AOna    T    A        0      0        2 
  24  chr24_24078651     ASom    T    A        0      0        2 
  24  chr24_24078651     HCab    T    A        0      0        2 
  24  chr24_24078651     HPrz    T    A        0      0        2 
  24  chr24_24078651     ZBoe    T    A        0      0        2 
  24  chr24_24078651     ZGre    T    A        0      0        2 
  24  chr24_24078651     ZHar    T    A        0      0        2 
  24  chr24_24078651   Sample    T    A        0      0        2 
  24  chr24_24078754     AAsi    T    C        0      0        2 
  24  chr24_24078754     AKia    T    C      0.5      1        2 
  24  chr24_24078754     AOna    T    C        0      0        2 
  24  chr24_24078754     ASom    T    C        0      0        2 
  24  chr24_24078754     HCab    T    C        0      0        2 
  24  chr24_24078754     HPrz    T    C        0      0        2 
  24  chr24_24078754     ZBoe    T    C        0      0        2 
  24  chr24_24078754     ZGre    T    C        0      0        2 
  24  chr24_24078754     ZHar    T    C        0      0        2 
  24  chr24_24078754   Sample    T    C        0      0        2 
  24  chr24_24079568     AAsi    T    C        0      0        2 
  24  chr24_24079568     AKia    T    C        0      0        2 
  24  chr24_24079568     AOna    T    C        0      0        2 
  24  chr24_24079568     ASom    T    C        0      0        2 
  24  chr24_24079568     HCab    T    C        0      0        2 
  24  chr24_24079568     HPrz    T    C        0      0        2 
  24  chr24_24079568     ZBoe    T    C        0      0        2 
  24  chr24_24079568     ZGre    T    C      0.5      1        2 
  24  chr24_24079568     ZHar    T    C        0      0        2 
  24  chr24_24079568   Sample    T    C        0      0        2 
  24  chr24_24080772     AAsi    G    T        0      0        2 
  24  chr24_24080772     AKia    G    T        0      0        2 
  24  chr24_24080772     AOna    G    T      0.5      1        2 
  24  chr24_24080772     ASom    G    T        0      0        2 
  24  chr24_24080772     HCab    G    T        0      0        2 
  24  chr24_24080772     HPrz    G    T        0      0        2 
  24  chr24_24080772     ZBoe    G    T        0      0        2 
  24  chr24_24080772     ZGre    G    T        0      0        2 
  24  chr24_24080772     ZHar    G    T        0      0        2 
  24  chr24_24080772   Sample    G    T        0      0        2 
  24  chr24_24084676     AAsi    C    T        0      0        2 
  24  chr24_24084676     AKia    C    T        1      2        2 
  24  chr24_24084676     AOna    C    T      0.5      1        2 
  24  chr24_24084676     ASom    C    T        0      0        2 
  24  chr24_24084676     HCab    C    T        0      0        2 
  24  chr24_24084676     HPrz    C    T        0      0        2 
  24  chr24_24084676     ZBoe    C    T        0      0        2 
  24  chr24_24084676     ZGre    C    T        0      0        2 
  24  chr24_24084676     ZHar    C    T        0      0        2 
  24  chr24_24084676   Sample    C    T        0      0        2 
  24  chr24_24086887     AAsi    C    T        0      0        2 
  24  chr24_24086887     AKia    C    T        1      2        2 
  24  chr24_24086887     AOna    C    T      0.5      1        2 
  24  chr24_24086887     ASom    C    T        0      0        2 
  24  chr24_24086887     HCab    C    T        0      0        2 
  24  chr24_24086887     HPrz    C    T        0      0        2 
  24  chr24_24086887     ZBoe    C    T        0      0        2 
  24  chr24_24086887     ZGre    C    T        0      0        2 
  24  chr24_24086887     ZHar    C    T        0      0        2 
  24  chr24_24086887   Sample    C    T        0      0        2 
  24  chr24_24086978     AAsi    A    G        0      0        2 
  24  chr24_24086978     AKia    A    G        0      0        2 
  24  chr24_24086978     AOna    A    G        0      0        2 
  24  chr24_24086978     ASom    A    G        0      0        2 
  24  chr24_24086978     HCab    A    G        0      0        2 
  24  chr24_24086978     HPrz    A    G        0      0        2 
  24  chr24_24086978     ZBoe    A    G        1      2        2 
  24  chr24_24086978     ZGre    A    G        1      2        2 
  24  chr24_24086978     ZHar    A    G        1      2        2 
  24  chr24_24086978   Sample    A    G        0      0        2 
  24  chr24_24087742     AAsi    G    A        0      0        2 
  24  chr24_24087742     AKia    G    A        0      0        2 
  24  chr24_24087742     AOna    G    A        0      0        2 
  24  chr24_24087742     ASom    G    A        0      0        2 
  24  chr24_24087742     HCab    G    A        1      2        2 
  24  chr24_24087742     HPrz    G    A        1      2        2 
  24  chr24_24087742     ZBoe    G    A        0      0        2 
  24  chr24_24087742     ZGre    G    A        0      0        2 
  24  chr24_24087742     ZHar    G    A        0      0        2 
  24  chr24_24087742   Sample    G    A        0      0        2 
  24  chr24_24088697     AAsi    A    G      0.5      1        2 
  24  chr24_24088697     AKia    A    G        0      0        2 
  24  chr24_24088697     AOna    A    G        0      0        2 
  24  chr24_24088697     ASom    A    G        0      0        2 
  24  chr24_24088697     HCab    A    G        0      0        2 
  24  chr24_24088697     HPrz    A    G        0      0        2 
  24  chr24_24088697     ZBoe    A    G        0      0        2 
  24  chr24_24088697     ZGre    A    G        0      0        2 
  24  chr24_24088697     ZHar    A    G        0      0        2 
  24  chr24_24088697   Sample    A    G        0      0        2 
  24  chr24_24090308     AAsi    T    C        0      0        2 
  24  chr24_24090308     AKia    T    C        0      0        2 
  24  chr24_24090308     AOna    T    C        0      0        2 
  24  chr24_24090308     ASom    T    C        0      0        2 
  24  chr24_24090308     HCab    T    C        1      2        2 
  24  chr24_24090308     HPrz    T    C        1      2        2 
  24  chr24_24090308     ZBoe    T    C        0      0        2 
  24  chr24_24090308     ZGre    T    C        0      0        2 
  24  chr24_24090308     ZHar    T    C        0      0        2 
  24  chr24_24090308   Sample    T    C        0      0        2 
  24  chr24_24091225     AAsi    C    T        0      0        2 
  24  chr24_24091225     AKia    C    T        0      0        2 
  24  chr24_24091225     AOna    C    T        0      0        2 
  24  chr24_24091225     ASom    C    T        0      0        2 
  24  chr24_24091225     HCab    C    T      0.5      1        2 
  24  chr24_24091225     HPrz    C    T      0.5      1        2 
  24  chr24_24091225     ZBoe    C    T        0      0        2 
  24  chr24_24091225     ZGre    C    T        0      0        2 
  24  chr24_24091225     ZHar    C    T        0      0        2 
  24  chr24_24091225   Sample    C    T        0      0        2 
  24  chr24_24093065     AAsi    T    C        0      0        2 
  24  chr24_24093065     AKia    T    C        0      0        2 
  24  chr24_24093065     AOna    T    C        0      0        2 
  24  chr24_24093065     ASom    T    C        0      0        2 
  24  chr24_24093065     HCab    T    C        0      0        2 
  24  chr24_24093065     HPrz    T    C        0      0        2 
  24  chr24_24093065     ZBoe    T    C        0      0        2 
  24  chr24_24093065     ZGre    T    C        1      2        2 
  24  chr24_24093065     ZHar    T    C        0      0        2 
  24  chr24_24093065   Sample    T    C        0      0        2 
  24  chr24_24096159     AAsi    T    C        0      0        2 
  24  chr24_24096159     AKia    T    C        0      0        2 
  24  chr24_24096159     AOna    T    C        0      0        2 
  24  chr24_24096159     ASom    T    C        0      0        2 
  24  chr24_24096159     HCab    T    C        1      2        2 
  24  chr24_24096159     HPrz    T    C        1      2        2 
  24  chr24_24096159     ZBoe    T    C        0      0        2 
  24  chr24_24096159     ZGre    T    C        0      0        2 
  24  chr24_24096159     ZHar    T    C        0      0        2 
  24  chr24_24096159   Sample    T    C        0      0        2 
  24  chr24_24114407     AAsi    T    C        0      0        2 
  24  chr24_24114407     AKia    T    C        0      0        2 
  24  chr24_24114407     AOna    T    C        0      0        2 
  24  chr24_24114407     ASom    T    C        0      0        2 
  24  chr24_24114407     HCab    T    C        0      0        2 
  24  chr24_24114407     HPrz    T    C      0.5      1        2 
  24  chr24_24114407     ZBoe    T    C        0      0        2 
  24  chr24_24114407     ZGre    T    C        0      0        2 
  24  chr24_24114407     ZHar    T    C        0      0        2 
  24  chr24_24114407   Sample    T    C        0      0        2 
  24  chr24_24123439     AAsi    T    A        0      0        2 
  24  chr24_24123439     AKia    T    A        0      0        2 
  24  chr24_24123439     AOna    T    A        0      0        2 
  24  chr24_24123439     ASom    T    A        0      0        2 
  24  chr24_24123439     HCab    T    A        0      0        2 
  24  chr24_24123439     HPrz    T    A        0      0        2 
  24  chr24_24123439     ZBoe    T    A        0      0        2 
  24  chr24_24123439     ZGre    T    A        0      0        2 
  24  chr24_24123439     ZHar    T    A        1      2        2 
  24  chr24_24123439   Sample    T    A        0      0        2 
  24  chr24_24123522     AAsi    G    A        0      0        2 
  24  chr24_24123522     AKia    G    A        1      2        2 
  24  chr24_24123522     AOna    G    A        1      2        2 
  24  chr24_24123522     ASom    G    A        0      0        2 
  24  chr24_24123522     HCab    G    A        0      0        2 
  24  chr24_24123522     HPrz    G    A        0      0        2 
  24  chr24_24123522     ZBoe    G    A        0      0        2 
  24  chr24_24123522     ZGre    G    A        0      0        2 
  24  chr24_24123522     ZHar    G    A        0      0        2 
  24  chr24_24123522   Sample    G    A        0      0        2 
  24  chr24_24125533     AAsi    G    A        0      0        2 
  24  chr24_24125533     AKia    G    A        0      0        2 
  24  chr24_24125533     AOna    G    A        0      0        2 
  24  chr24_24125533     ASom    G    A        1      2        2 
  24  chr24_24125533     HCab    G    A        0      0        2 
  24  chr24_24125533     HPrz    G    A        0      0        2 
  24  chr24_24125533     ZBoe    G    A        0      0        2 
  24  chr24_24125533     ZGre    G    A        0      0        2 
  24  chr24_24125533     ZHar    G    A        0      0        2 
  24  chr24_24125533   Sample    G    A        0      0        2 
  24  chr24_24131510     AAsi    G    A        0      0        2 
  24  chr24_24131510     AKia    G    A        0      0        2 
  24  chr24_24131510     AOna    G    A        0      0        2 
  24  chr24_24131510     ASom    G    A        1      2        2 
  24  chr24_24131510     HCab    G    A        0      0        2 
  24  chr24_24131510     HPrz    G    A        0      0        2 
  24  chr24_24131510     ZBoe    G    A        0      0        2 
  24  chr24_24131510     ZGre    G    A        0      0        2 
  24  chr24_24131510     ZHar    G    A        0      0        2 
  24  chr24_24131510   Sample    G    A        0      0        2 
  24  chr24_24133843     AAsi    G    A        0      0        2 
  24  chr24_24133843     AKia    G    A        0      0        2 
  24  chr24_24133843     AOna    G    A        0      0        2 
  24  chr24_24133843     ASom    G    A        0      0        2 
  24  chr24_24133843     HCab    G    A      0.5      1        2 
  24  chr24_24133843     HPrz    G    A        0      0        2 
  24  chr24_24133843     ZBoe    G    A        0      0        2 
  24  chr24_24133843     ZGre    G    A        0      0        2 
  24  chr24_24133843     ZHar    G    A        0      0        2 
  24  chr24_24133843   Sample    G    A        0      0        2 
  24  chr24_24134178     AAsi    G    A        0      0        2 
  24  chr24_24134178     AKia    G    A        0      0        2 
  24  chr24_24134178     AOna    G    A        0      0        2 
  24  chr24_24134178     ASom    G    A        0      0        2 
  24  chr24_24134178     HCab    G    A      0.5      1        2 
  24  chr24_24134178     HPrz    G    A        0      0        2 
  24  chr24_24134178     ZBoe    G    A        0      0        2 
  24  chr24_24134178     ZGre    G    A        0      0        2 
  24  chr24_24134178     ZHar    G    A        0      0        2 
  24  chr24_24134178   Sample    G    A        0      0        2 
  24  chr24_24139541     AAsi    G    A        0      0        2 
  24  chr24_24139541     AKia    G    A        0      0        2 
  24  chr24_24139541     AOna    G    A        0      0        2 
  24  chr24_24139541     ASom    G    A        0      0        2 
  24  chr24_24139541     HCab    G    A        0      0        2 
  24  chr24_24139541     HPrz    G    A        0      0        2 
  24  chr24_24139541     ZBoe    G    A        1      2        2 
  24  chr24_24139541     ZGre    G    A        0      0        2 
  24  chr24_24139541     ZHar    G    A        1      2        2 
  24  chr24_24139541   Sample    G    A        0      0        2 
  24  chr24_24139654     AAsi    A    G        0      0        2 
  24  chr24_24139654     AKia    A    G        1      2        2 
  24  chr24_24139654     AOna    A    G        1      2        2 
  24  chr24_24139654     ASom    A    G        0      0        2 
  24  chr24_24139654     HCab    A    G        0      0        2 
  24  chr24_24139654     HPrz    A    G        0      0        2 
  24  chr24_24139654     ZBoe    A    G        0      0        2 
  24  chr24_24139654     ZGre    A    G        0      0        2 
  24  chr24_24139654     ZHar    A    G        0      0        2 
  24  chr24_24139654   Sample    A    G        0      0        2 
  24  chr24_24152903     AAsi    A    G        0      0        2 
  24  chr24_24152903     AKia    A    G        0      0        2 
  24  chr24_24152903     AOna    A    G        0      0        2 
  24  chr24_24152903     ASom    A    G        0      0        2 
  24  chr24_24152903     HCab    A    G        0      0        2 
  24  chr24_24152903     HPrz    A    G        0      0        2 
  24  chr24_24152903     ZBoe    A    G        0      0        2 
  24  chr24_24152903     ZGre    A    G      0.5      1        2 
  24  chr24_24152903     ZHar    A    G        0      0        2 
  24  chr24_24152903   Sample    A    G        0      0        2 
  24  chr24_24156636     AAsi    C    A        0      0        2 
  24  chr24_24156636     AKia    C    A        0      0        2 
  24  chr24_24156636     AOna    C    A        0      0        2 
  24  chr24_24156636     ASom    C    A        0      0        2 
  24  chr24_24156636     HCab    C    A        0      0        2 
  24  chr24_24156636     HPrz    C    A        0      0        2 
  24  chr24_24156636     ZBoe    C    A      0.5      1        2 
  24  chr24_24156636     ZGre    C    A        0      0        2 
  24  chr24_24156636     ZHar    C    A        0      0        2 
  24  chr24_24156636   Sample    C    A        0      0        2 
  24  chr24_24157884     AAsi    C    T        0      0        2 
  24  chr24_24157884     AKia    C    T        0      0        2 
  24  chr24_24157884     AOna    C    T        0      0        2 
  24  chr24_24157884     ASom    C    T        0      0        2 
  24  chr24_24157884     HCab    C    T      0.5      1        2 
  24  chr24_24157884     HPrz    C    T        0      0        2 
  24  chr24_24157884     ZBoe    C    T        0      0        2 
  24  chr24_24157884     ZGre    C    T        0      0        2 
  24  chr24_24157884     ZHar    C    T        0      0        2 
  24  chr24_24157884   Sample    C    T        0      0        2 
  24  chr24_24162089     AAsi    C    G        0      0        2 
  24  chr24_24162089     AKia    C    G        0      0        2 
  24  chr24_24162089     AOna    C    G        0      0        2 
  24  chr24_24162089     ASom    C    G        0      0        2 
  24  chr24_24162089     HCab    C    G        0      0        2 
  24  chr24_24162089     HPrz    C    G        0      0        2 
  24  chr24_24162089     ZBoe    C    G        1      2        2 
  24  chr24_24162089     ZGre    C    G        0      0        2 
  24  chr24_24162089     ZHar    C    G        1      2        2 
  24  chr24_24162089   Sample    C    G        0      0        2 
  24  chr24_24168422     AAsi    G    A        0      0        2 
  24  chr24_24168422     AKia    G    A        1      2        2 
  24  chr24_24168422     AOna    G    A        0      0        2 
  24  chr24_24168422     ASom    G    A        0      0        2 
  24  chr24_24168422     HCab    G    A        0      0        2 
  24  chr24_24168422     HPrz    G    A        0      0        2 
  24  chr24_24168422     ZBoe    G    A        0      0        2 
  24  chr24_24168422     ZGre    G    A        0      0        2 
  24  chr24_24168422     ZHar    G    A        0      0        2 
  24  chr24_24168422   Sample    G    A        0      0        2 
  24  chr24_24186663     AAsi    T    C        0      0        2 
  24  chr24_24186663     AKia    T    C        0      0        2 
  24  chr24_24186663     AOna    T    C        0      0        2 
  24  chr24_24186663     ASom    T    C        0      0        2 
  24  chr24_24186663     HCab    T    C        0      0        2 
  24  chr24_24186663     HPrz    T    C        0      0        2 
  24  chr24_24186663     ZBoe    T    C        1      2        2 
  24  chr24_24186663     ZGre    T    C        0      0        2 
  24  chr24_24186663     ZHar    T    C        0      0        2 
  24  chr24_24186663   Sample    T    C        0      0        2 
  24  chr24_24187629     AAsi    A    G        0      0        2 
  24  chr24_24187629     AKia    A    G        0      0        2 
  24  chr24_24187629     AOna    A    G        0      0        2 
  24  chr24_24187629     ASom    A    G        0      0        2 
  24  chr24_24187629     HCab    A    G        0      0        2 
  24  chr24_24187629     HPrz    A    G        0      0        2 
  24  chr24_24187629     ZBoe    A    G        0      0        2 
  24  chr24_24187629     ZGre    A    G      0.5      1        2 
  24  chr24_24187629     ZHar    A    G        0      0        2 
  24  chr24_24187629   Sample    A    G        0      0        2 
  24  chr24_24189771     AAsi    A    G        0      0        2 
  24  chr24_24189771     AKia    A    G        0      0        2 
  24  chr24_24189771     AOna    A    G        0      0        2 
  24  chr24_24189771     ASom    A    G        0      0        2 
  24  chr24_24189771     HCab    A    G        1      2        2 
  24  chr24_24189771     HPrz    A    G        1      2        2 
  24  chr24_24189771     ZBoe    A    G        0      0        2 
  24  chr24_24189771     ZGre    A    G        0      0        2 
  24  chr24_24189771     ZHar    A    G        0      0        2 
  24  chr24_24189771   Sample    A    G        0      0        2 
  24  chr24_24190482     AAsi    T    C        0      0        2 
  24  chr24_24190482     AKia    T    C        0      0        2 
  24  chr24_24190482     AOna    T    C        0      0        2 
  24  chr24_24190482     ASom    T    C        0      0        2 
  24  chr24_24190482     HCab    T    C      0.5      1        2 
  24  chr24_24190482     HPrz    T    C        0      0        2 
  24  chr24_24190482     ZBoe    T    C        0      0        2 
  24  chr24_24190482     ZGre    T    C        0      0        2 
  24  chr24_24190482     ZHar    T    C        0      0        2 
  24  chr24_24190482   Sample    T    C        0      0        2 
  24  chr24_24191068     AAsi    C    G        0      0        2 
  24  chr24_24191068     AKia    C    G        0      0        2 
  24  chr24_24191068     AOna    C    G        0      0        2 
  24  chr24_24191068     ASom    C    G        0      0        2 
  24  chr24_24191068     HCab    C    G        0      0        2 
  24  chr24_24191068     HPrz    C    G        0      0        2 
  24  chr24_24191068     ZBoe    C    G      0.5      1        2 
  24  chr24_24191068     ZGre    C    G        0      0        2 
  24  chr24_24191068     ZHar    C    G        0      0        2 
  24  chr24_24191068   Sample    C    G        0      0        2 
  24  chr24_24193135     AAsi    A    G        0      0        2 
  24  chr24_24193135     AKia    A    G        0      0        2 
  24  chr24_24193135     AOna    A    G        0      0        2 
  24  chr24_24193135     ASom    A    G        1      2        2 
  24  chr24_24193135     HCab    A    G        0      0        2 
  24  chr24_24193135     HPrz    A    G        0      0        2 
  24  chr24_24193135     ZBoe    A    G        0      0        2 
  24  chr24_24193135     ZGre    A    G        0      0        2 
  24  chr24_24193135     ZHar    A    G        0      0        2 
  24  chr24_24193135   Sample    A    G        0      0        2 
  24  chr24_24193416     AAsi    C    G        0      0        2 
  24  chr24_24193416     AKia    C    G      0.5      1        2 
  24  chr24_24193416     AOna    C    G        0      0        2 
  24  chr24_24193416     ASom    C    G        0      0        2 
  24  chr24_24193416     HCab    C    G        0      0        2 
  24  chr24_24193416     HPrz    C    G        0      0        2 
  24  chr24_24193416     ZBoe    C    G        0      0        2 
  24  chr24_24193416     ZGre    C    G        0      0        2 
  24  chr24_24193416     ZHar    C    G        0      0        2 
  24  chr24_24193416   Sample    C    G        0      0        2 
  24  chr24_24199074     AAsi    G    A        0      0        2 
  24  chr24_24199074     AKia    G    A        0      0        2 
  24  chr24_24199074     AOna    G    A        0      0        2 
  24  chr24_24199074     ASom    G    A        0      0        2 
  24  chr24_24199074     HCab    G    A        1      2        2 
  24  chr24_24199074     HPrz    G    A        1      2        2 
  24  chr24_24199074     ZBoe    G    A        0      0        2 
  24  chr24_24199074     ZGre    G    A        0      0        2 
  24  chr24_24199074     ZHar    G    A        0      0        2 
  24  chr24_24199074   Sample    G    A        0      0        2 
  24  chr24_24200004     AAsi    G    C        0      0        2 
  24  chr24_24200004     AKia    G    C        0      0        2 
  24  chr24_24200004     AOna    G    C        0      0        2 
  24  chr24_24200004     ASom    G    C        0      0        2 
  24  chr24_24200004     HCab    G    C        1      2        2 
  24  chr24_24200004     HPrz    G    C        1      2        2 
  24  chr24_24200004     ZBoe    G    C        0      0        2 
  24  chr24_24200004     ZGre    G    C        0      0        2 
  24  chr24_24200004     ZHar    G    C        0      0        2 
  24  chr24_24200004   Sample    G    C        0      0        2 
  24  chr24_24200436     AAsi    A    T        0      0        2 
  24  chr24_24200436     AKia    A    T        0      0        2 
  24  chr24_24200436     AOna    A    T        0      0        2 
  24  chr24_24200436     ASom    A    T        0      0        2 
  24  chr24_24200436     HCab    A    T        1      2        2 
  24  chr24_24200436     HPrz    A    T        1      2        2 
  24  chr24_24200436     ZBoe    A    T        0      0        2 
  24  chr24_24200436     ZGre    A    T        0      0        2 
  24  chr24_24200436     ZHar    A    T        0      0        2 
  24  chr24_24200436   Sample    A    T        0      0        2 
  24  chr24_24200660     AAsi    G    A        0      0        2 
  24  chr24_24200660     AKia    G    A        0      0        2 
  24  chr24_24200660     AOna    G    A        0      0        2 
  24  chr24_24200660     ASom    G    A        0      0        2 
  24  chr24_24200660     HCab    G    A        0      0        2 
  24  chr24_24200660     HPrz    G    A        0      0        2 
  24  chr24_24200660     ZBoe    G    A        1      2        2 
  24  chr24_24200660     ZGre    G    A      0.5      1        2 
  24  chr24_24200660     ZHar    G    A        0      0        2 
  24  chr24_24200660   Sample    G    A        0      0        2 
  24  chr24_24202946     AAsi    A    G        0      0        2 
  24  chr24_24202946     AKia    A    G      0.5      1        2 
  24  chr24_24202946     AOna    A    G        0      0        2 
  24  chr24_24202946     ASom    A    G        0      0        2 
  24  chr24_24202946     HCab    A    G        0      0        2 
  24  chr24_24202946     HPrz    A    G        0      0        2 
  24  chr24_24202946     ZBoe    A    G        0      0        2 
  24  chr24_24202946     ZGre    A    G        0      0        2 
  24  chr24_24202946     ZHar    A    G        0      0        2 
  24  chr24_24202946   Sample    A    G        0      0        2 
  24  chr24_24205373     AAsi    T    C        0      0        2 
  24  chr24_24205373     AKia    T    C        0      0        2 
  24  chr24_24205373     AOna    T    C        0      0        2 
  24  chr24_24205373     ASom    T    C        0      0        2 
  24  chr24_24205373     HCab    T    C        0      0        2 
  24  chr24_24205373     HPrz    T    C        0      0        2 
  24  chr24_24205373     ZBoe    T    C        0      0        2 
  24  chr24_24205373     ZGre    T    C        1      2        2 
  24  chr24_24205373     ZHar    T    C        0      0        2 
  24  chr24_24205373   Sample    T    C        0      0        2 
  24  chr24_24205890     AAsi    C    G        0      0        2 
  24  chr24_24205890     AKia    C    G        0      0        2 
  24  chr24_24205890     AOna    C    G        0      0        2 
  24  chr24_24205890     ASom    C    G        0      0        2 
  24  chr24_24205890     HCab    C    G        0      0        2 
  24  chr24_24205890     HPrz    C    G        0      0        2 
  24  chr24_24205890     ZBoe    C    G        1      2        2 
  24  chr24_24205890     ZGre    C    G        0      0        2 
  24  chr24_24205890     ZHar    C    G        0      0        2 
  24  chr24_24205890   Sample    C    G        0      0        2 
  24  chr24_24217978     AAsi    T    C        0      0        2 
  24  chr24_24217978     AKia    T    C        0      0        2 
  24  chr24_24217978     AOna    T    C        0      0        2 
  24  chr24_24217978     ASom    T    C        0      0        2 
  24  chr24_24217978     HCab    T    C        0      0        2 
  24  chr24_24217978     HPrz    T    C        0      0        2 
  24  chr24_24217978     ZBoe    T    C        0      0        2 
  24  chr24_24217978     ZGre    T    C        0      0        2 
  24  chr24_24217978     ZHar    T    C        1      2        2 
  24  chr24_24217978   Sample    T    C        0      0        2 
  24  chr24_24222554     AAsi    A    G        0      0        2 
  24  chr24_24222554     AKia    A    G        0      0        2 
  24  chr24_24222554     AOna    A    G      0.5      1        2 
  24  chr24_24222554     ASom    A    G        0      0        2 
  24  chr24_24222554     HCab    A    G        0      0        2 
  24  chr24_24222554     HPrz    A    G        0      0        2 
  24  chr24_24222554     ZBoe    A    G        0      0        2 
  24  chr24_24222554     ZGre    A    G        0      0        2 
  24  chr24_24222554     ZHar    A    G        0      0        2 
  24  chr24_24222554   Sample    A    G        0      0        2 
  24  chr24_24225465     AAsi    G    T        0      0        2 
  24  chr24_24225465     AKia    G    T        0      0        2 
  24  chr24_24225465     AOna    G    T        0      0        2 
  24  chr24_24225465     ASom    G    T        0      0        2 
  24  chr24_24225465     HCab    G    T      0.5      1        2 
  24  chr24_24225465     HPrz    G    T        0      0        2 
  24  chr24_24225465     ZBoe    G    T        0      0        2 
  24  chr24_24225465     ZGre    G    T        0      0        2 
  24  chr24_24225465     ZHar    G    T        0      0        2 
  24  chr24_24225465   Sample    G    T        0      0        2 
  24  chr24_24229888     AAsi    T    C      0.5      1        2 
  24  chr24_24229888     AKia    T    C        0      0        2 
  24  chr24_24229888     AOna    T    C        0      0        2 
  24  chr24_24229888     ASom    T    C        0      0        2 
  24  chr24_24229888     HCab    T    C        0      0        2 
  24  chr24_24229888     HPrz    T    C        0      0        2 
  24  chr24_24229888     ZBoe    T    C        0      0        2 
  24  chr24_24229888     ZGre    T    C        0      0        2 
  24  chr24_24229888     ZHar    T    C        0      0        2 
  24  chr24_24229888   Sample    T    C        1      2        2 
  24  chr24_24241294     AAsi    C    T        0      0        2 
  24  chr24_24241294     AKia    C    T        0      0        2 
  24  chr24_24241294     AOna    C    T        0      0        2 
  24  chr24_24241294     ASom    C    T        0      0        2 
  24  chr24_24241294     HCab    C    T        0      0        2 
  24  chr24_24241294     HPrz    C    T        0      0        2 
  24  chr24_24241294     ZBoe    C    T      0.5      1        2 
  24  chr24_24241294     ZGre    C    T        0      0        2 
  24  chr24_24241294     ZHar    C    T        0      0        2 
  24  chr24_24241294   Sample    C    T        0      0        2 
  24  chr24_24251449     AAsi    A    G      0.5      1        2 
  24  chr24_24251449     AKia    A    G        0      0        2 
  24  chr24_24251449     AOna    A    G        0      0        2 
  24  chr24_24251449     ASom    A    G        0      0        2 
  24  chr24_24251449     HCab    A    G        0      0        2 
  24  chr24_24251449     HPrz    A    G        0      0        2 
  24  chr24_24251449     ZBoe    A    G        0      0        2 
  24  chr24_24251449     ZGre    A    G        0      0        2 
  24  chr24_24251449     ZHar    A    G        0      0        2 
  24  chr24_24251449   Sample    A    G        0      0        2 
  24  chr24_24253190     AAsi    C    A        0      0        2 
  24  chr24_24253190     AKia    C    A        0      0        2 
  24  chr24_24253190     AOna    C    A        0      0        2 
  24  chr24_24253190     ASom    C    A        0      0        2 
  24  chr24_24253190     HCab    C    A        0      0        2 
  24  chr24_24253190     HPrz    C    A        0      0        2 
  24  chr24_24253190     ZBoe    C    A        0      0        2 
  24  chr24_24253190     ZGre    C    A      0.5      1        2 
  24  chr24_24253190     ZHar    C    A        0      0        2 
  24  chr24_24253190   Sample    C    A        0      0        2 
  24  chr24_24271103     AAsi    A    G        0      0        2 
  24  chr24_24271103     AKia    A    G        0      0        2 
  24  chr24_24271103     AOna    A    G        0      0        2 
  24  chr24_24271103     ASom    A    G        0      0        2 
  24  chr24_24271103     HCab    A    G        1      2        2 
  24  chr24_24271103     HPrz    A    G        1      2        2 
  24  chr24_24271103     ZBoe    A    G        0      0        2 
  24  chr24_24271103     ZGre    A    G        0      0        2 
  24  chr24_24271103     ZHar    A    G        0      0        2 
  24  chr24_24271103   Sample    A    G        0      0        2 
  24  chr24_24276477     AAsi    G    T        1      2        2 
  24  chr24_24276477     AKia    G    T        0      0        2 
  24  chr24_24276477     AOna    G    T        0      0        2 
  24  chr24_24276477     ASom    G    T        1      2        2 
  24  chr24_24276477     HCab    G    T        0      0        2 
  24  chr24_24276477     HPrz    G    T        0      0        2 
  24  chr24_24276477     ZBoe    G    T        0      0        2 
  24  chr24_24276477     ZGre    G    T        0      0        2 
  24  chr24_24276477     ZHar    G    T        0      0        2 
  24  chr24_24276477   Sample    G    T        1      2        2 
  24  chr24_24279766     AAsi    C    G        0      0        2 
  24  chr24_24279766     AKia    C    G      0.5      1        2 
  24  chr24_24279766     AOna    C    G      0.5      1        2 
  24  chr24_24279766     ASom    C    G        0      0        2 
  24  chr24_24279766     HCab    C    G        0      0        2 
  24  chr24_24279766     HPrz    C    G        0      0        2 
  24  chr24_24279766     ZBoe    C    G        0      0        2 
  24  chr24_24279766     ZGre    C    G        0      0        2 
  24  chr24_24279766     ZHar    C    G        0      0        2 
  24  chr24_24279766   Sample    C    G        0      0        2 
  24  chr24_24284202     AAsi    G    A        0      0        2 
  24  chr24_24284202     AKia    G    A      0.5      1        2 
  24  chr24_24284202     AOna    G    A        0      0        2 
  24  chr24_24284202     ASom    G    A        0      0        2 
  24  chr24_24284202     HCab    G    A        0      0        2 
  24  chr24_24284202     HPrz    G    A        0      0        2 
  24  chr24_24284202     ZBoe    G    A        0      0        2 
  24  chr24_24284202     ZGre    G    A        0      0        2 
  24  chr24_24284202     ZHar    G    A        0      0        2 
  24  chr24_24284202   Sample    G    A        0      0        2 
  24  chr24_24288092     AAsi    T    C        0      0        2 
  24  chr24_24288092     AKia    T    C        0      0        2 
  24  chr24_24288092     AOna    T    C        0      0        2 
  24  chr24_24288092     ASom    T    C        0      0        2 
  24  chr24_24288092     HCab    T    C      0.5      1        2 
  24  chr24_24288092     HPrz    T    C        0      0        2 
  24  chr24_24288092     ZBoe    T    C        0      0        2 
  24  chr24_24288092     ZGre    T    C        0      0        2 
  24  chr24_24288092     ZHar    T    C        0      0        2 
  24  chr24_24288092   Sample    T    C        0      0        2 
  24  chr24_24296482     AAsi    A    T      0.5      1        2 
  24  chr24_24296482     AKia    A    T        0      0        2 
  24  chr24_24296482     AOna    A    T        0      0        2 
  24  chr24_24296482     ASom    A    T        0      0        2 
  24  chr24_24296482     HCab    A    T        0      0        2 
  24  chr24_24296482     HPrz    A    T        0      0        2 
  24  chr24_24296482     ZBoe    A    T        0      0        2 
  24  chr24_24296482     ZGre    A    T        0      0        2 
  24  chr24_24296482     ZHar    A    T        0      0        2 
  24  chr24_24296482   Sample    A    T        0      0        2 
  24  chr24_24297244     AAsi    T    C        0      0        2 
  24  chr24_24297244     AKia    T    C        0      0        2 
  24  chr24_24297244     AOna    T    C        0      0        2 
  24  chr24_24297244     ASom    T    C        0      0        2 
  24  chr24_24297244     HCab    T    C        1      2        2 
  24  chr24_24297244     HPrz    T    C        1      2        2 
  24  chr24_24297244     ZBoe    T    C        0      0        2 
  24  chr24_24297244     ZGre    T    C        0      0        2 
  24  chr24_24297244     ZHar    T    C        0      0        2 
  24  chr24_24297244   Sample    T    C        0      0        2 
  24  chr24_24298044     AAsi    A    T        0      0        2 
  24  chr24_24298044     AKia    A    T        0      0        2 
  24  chr24_24298044     AOna    A    T        0      0        2 
  24  chr24_24298044     ASom    A    T        0      0        2 
  24  chr24_24298044     HCab    A    T      0.5      1        2 
  24  chr24_24298044     HPrz    A    T        1      2        2 
  24  chr24_24298044     ZBoe    A    T        0      0        2 
  24  chr24_24298044     ZGre    A    T        0      0        2 
  24  chr24_24298044     ZHar    A    T        0      0        2 
  24  chr24_24298044   Sample    A    T        0      0        2 
  24  chr24_24303693     AAsi    T    C        0      0        2 
  24  chr24_24303693     AKia    T    C        0      0        2 
  24  chr24_24303693     AOna    T    C        0      0        2 
  24  chr24_24303693     ASom    T    C        0      0        2 
  24  chr24_24303693     HCab    T    C        0      0        2 
  24  chr24_24303693     HPrz    T    C        0      0        2 
  24  chr24_24303693     ZBoe    T    C      0.5      1        2 
  24  chr24_24303693     ZGre    T    C        0      0        2 
  24  chr24_24303693     ZHar    T    C        0      0        2 
  24  chr24_24303693   Sample    T    C        0      0        2 
  24  chr24_24305415     AAsi    G    A        0      0        2 
  24  chr24_24305415     AKia    G    A        0      0        2 
  24  chr24_24305415     AOna    G    A        0      0        2 
  24  chr24_24305415     ASom    G    A        0      0        2 
  24  chr24_24305415     HCab    G    A        0      0        2 
  24  chr24_24305415     HPrz    G    A      0.5      1        2 
  24  chr24_24305415     ZBoe    G    A        0      0        2 
  24  chr24_24305415     ZGre    G    A        0      0        2 
  24  chr24_24305415     ZHar    G    A        0      0        2 
  24  chr24_24305415   Sample    G    A        0      0        2 
  24  chr24_24310936     AAsi    A    G        0      0        2 
  24  chr24_24310936     AKia    A    G        0      0        2 
  24  chr24_24310936     AOna    A    G        0      0        2 
  24  chr24_24310936     ASom    A    G        0      0        2 
  24  chr24_24310936     HCab    A    G        1      2        2 
  24  chr24_24310936     HPrz    A    G        1      2        2 
  24  chr24_24310936     ZBoe    A    G        0      0        2 
  24  chr24_24310936     ZGre    A    G        0      0        2 
  24  chr24_24310936     ZHar    A    G        0      0        2 
  24  chr24_24310936   Sample    A    G        0      0        2 
  24  chr24_24330336     AAsi    T    A        0      0        2 
  24  chr24_24330336     AKia    T    A      0.5      1        2 
  24  chr24_24330336     AOna    T    A        0      0        2 
  24  chr24_24330336     ASom    T    A        0      0        2 
  24  chr24_24330336     HCab    T    A        0      0        2 
  24  chr24_24330336     HPrz    T    A        0      0        2 
  24  chr24_24330336     ZBoe    T    A        0      0        2 
  24  chr24_24330336     ZGre    T    A        0      0        2 
  24  chr24_24330336     ZHar    T    A        0      0        2 
  24  chr24_24330336   Sample    T    A        0      0        2 
  24  chr24_24332137     AAsi    A    G        0      0        2 
  24  chr24_24332137     AKia    A    G        0      0        2 
  24  chr24_24332137     AOna    A    G        0      0        2 
  24  chr24_24332137     ASom    A    G        0      0        2 
  24  chr24_24332137     HCab    A    G        1      2        2 
  24  chr24_24332137     HPrz    A    G        1      2        2 
  24  chr24_24332137     ZBoe    A    G        0      0        2 
  24  chr24_24332137     ZGre    A    G        0      0        2 
  24  chr24_24332137     ZHar    A    G        0      0        2 
  24  chr24_24332137   Sample    A    G        0      0        2 
  24  chr24_24335399     AAsi    T    C        0      0        2 
  24  chr24_24335399     AKia    T    C        0      0        2 
  24  chr24_24335399     AOna    T    C        0      0        2 
  24  chr24_24335399     ASom    T    C        1      2        2 
  24  chr24_24335399     HCab    T    C        0      0        2 
  24  chr24_24335399     HPrz    T    C        0      0        2 
  24  chr24_24335399     ZBoe    T    C        0      0        2 
  24  chr24_24335399     ZGre    T    C        0      0        2 
  24  chr24_24335399     ZHar    T    C        0      0        2 
  24  chr24_24335399   Sample    T    C        0      0        2 
  24  chr24_24335521     AAsi    C    T        0      0        2 
  24  chr24_24335521     AKia    C    T        0      0        2 
  24  chr24_24335521     AOna    C    T        0      0        2 
  24  chr24_24335521     ASom    C    T        0      0        2 
  24  chr24_24335521     HCab    C    T        0      0        2 
  24  chr24_24335521     HPrz    C    T        0      0        2 
  24  chr24_24335521     ZBoe    C    T        0      0        2 
  24  chr24_24335521     ZGre    C    T        0      0        2 
  24  chr24_24335521     ZHar    C    T      0.5      1        2 
  24  chr24_24335521   Sample    C    T        0      0        2 
  24  chr24_24340159     AAsi    A    G        0      0        2 
  24  chr24_24340159     AKia    A    G        0      0        2 
  24  chr24_24340159     AOna    A    G        0      0        2 
  24  chr24_24340159     ASom    A    G        0      0        2 
  24  chr24_24340159     HCab    A    G        1      2        2 
  24  chr24_24340159     HPrz    A    G        1      2        2 
  24  chr24_24340159     ZBoe    A    G        0      0        2 
  24  chr24_24340159     ZGre    A    G        0      0        2 
  24  chr24_24340159     ZHar    A    G        0      0        2 
  24  chr24_24340159   Sample    A    G        0      0        2 
  24  chr24_24340895     AAsi    G    T        0      0        2 
  24  chr24_24340895     AKia    G    T        0      0        2 
  24  chr24_24340895     AOna    G    T        0      0        2 
  24  chr24_24340895     ASom    G    T        0      0        2 
  24  chr24_24340895     HCab    G    T        0      0        2 
  24  chr24_24340895     HPrz    G    T        0      0        2 
  24  chr24_24340895     ZBoe    G    T        0      0        2 
  24  chr24_24340895     ZGre    G    T        0      0        2 
  24  chr24_24340895     ZHar    G    T        1      2        2 
  24  chr24_24340895   Sample    G    T        0      0        2 
  24  chr24_24343055     AAsi    A    T        0      0        2 
  24  chr24_24343055     AKia    A    T        1      2        2 
  24  chr24_24343055     AOna    A    T        0      0        2 
  24  chr24_24343055     ASom    A    T        0      0        2 
  24  chr24_24343055     HCab    A    T        0      0        2 
  24  chr24_24343055     HPrz    A    T        0      0        2 
  24  chr24_24343055     ZBoe    A    T        0      0        2 
  24  chr24_24343055     ZGre    A    T        0      0        2 
  24  chr24_24343055     ZHar    A    T        0      0        2 
  24  chr24_24343055   Sample    A    T        0      0        2 
  24  chr24_24343739     AAsi    A    G        0      0        2 
  24  chr24_24343739     AKia    A    G        0      0        2 
  24  chr24_24343739     AOna    A    G        1      2        2 
  24  chr24_24343739     ASom    A    G        0      0        2 
  24  chr24_24343739     HCab    A    G        0      0        2 
  24  chr24_24343739     HPrz    A    G        0      0        2 
  24  chr24_24343739     ZBoe    A    G        0      0        2 
  24  chr24_24343739     ZGre    A    G        0      0        2 
  24  chr24_24343739     ZHar    A    G        0      0        2 
  24  chr24_24343739   Sample    A    G        0      0        2 
  24  chr24_24351977     AAsi    T    C        0      0        2 
  24  chr24_24351977     AKia    T    C        0      0        2 
  24  chr24_24351977     AOna    T    C        0      0        2 
  24  chr24_24351977     ASom    T    C        0      0        2 
  24  chr24_24351977     HCab    T    C        1      2        2 
  24  chr24_24351977     HPrz    T    C        1      2        2 
  24  chr24_24351977     ZBoe    T    C        0      0        2 
  24  chr24_24351977     ZGre    T    C        0      0        2 
  24  chr24_24351977     ZHar    T    C        0      0        2 
  24  chr24_24351977   Sample    T    C        0      0        2 
  24  chr24_24352992     AAsi    T    G        0      0        2 
  24  chr24_24352992     AKia    T    G        0      0        2 
  24  chr24_24352992     AOna    T    G        0      0        2 
  24  chr24_24352992     ASom    T    G        0      0        2 
  24  chr24_24352992     HCab    T    G      0.5      1        2 
  24  chr24_24352992     HPrz    T    G        0      0        2 
  24  chr24_24352992     ZBoe    T    G        0      0        2 
  24  chr24_24352992     ZGre    T    G        0      0        2 
  24  chr24_24352992     ZHar    T    G        0      0        2 
  24  chr24_24352992   Sample    T    G        0      0        2 
  24  chr24_24360554     AAsi    T    A        0      0        2 
  24  chr24_24360554     AKia    T    A        0      0        2 
  24  chr24_24360554     AOna    T    A        0      0        2 
  24  chr24_24360554     ASom    T    A        0      0        2 
  24  chr24_24360554     HCab    T    A        1      2        2 
  24  chr24_24360554     HPrz    T    A        1      2        2 
  24  chr24_24360554     ZBoe    T    A        0      0        2 
  24  chr24_24360554     ZGre    T    A        0      0        2 
  24  chr24_24360554     ZHar    T    A        0      0        2 
  24  chr24_24360554   Sample    T    A        0      0        2 
  24  chr24_24366779     AAsi    A    G      0.5      1        2 
  24  chr24_24366779     AKia    A    G        0      0        2 
  24  chr24_24366779     AOna    A    G        0      0        2 
  24  chr24_24366779     ASom    A    G        0      0        2 
  24  chr24_24366779     HCab    A    G        0      0        2 
  24  chr24_24366779     HPrz    A    G        0      0        2 
  24  chr24_24366779     ZBoe    A    G        0      0        2 
  24  chr24_24366779     ZGre    A    G        0      0        2 
  24  chr24_24366779     ZHar    A    G        0      0        2 
  24  chr24_24366779   Sample    A    G        0      0        2 
  24  chr24_24367760     AAsi    T    C        0      0        2 
  24  chr24_24367760     AKia    T    C        0      0        2 
  24  chr24_24367760     AOna    T    C        0      0        2 
  24  chr24_24367760     ASom    T    C        0      0        2 
  24  chr24_24367760     HCab    T    C        0      0        2 
  24  chr24_24367760     HPrz    T    C        0      0        2 
  24  chr24_24367760     ZBoe    T    C      0.5      1        2 
  24  chr24_24367760     ZGre    T    C        0      0        2 
  24  chr24_24367760     ZHar    T    C        0      0        2 
  24  chr24_24367760   Sample    T    C        0      0        2 
  24  chr24_24377911     AAsi    A    C        0      0        2 
  24  chr24_24377911     AKia    A    C        0      0        2 
  24  chr24_24377911     AOna    A    C        0      0        2 
  24  chr24_24377911     ASom    A    C        0      0        2 
  24  chr24_24377911     HCab    A    C        1      2        2 
  24  chr24_24377911     HPrz    A    C        1      2        2 
  24  chr24_24377911     ZBoe    A    C        0      0        2 
  24  chr24_24377911     ZGre    A    C        0      0        2 
  24  chr24_24377911     ZHar    A    C        0      0        2 
  24  chr24_24377911   Sample    A    C        0      0        2 
  24  chr24_24384609     AAsi    A    G      0.5      1        2 
  24  chr24_24384609     AKia    A    G        0      0        2 
  24  chr24_24384609     AOna    A    G        0      0        2 
  24  chr24_24384609     ASom    A    G        0      0        2 
  24  chr24_24384609     HCab    A    G        0      0        2 
  24  chr24_24384609     HPrz    A    G        0      0        2 
  24  chr24_24384609     ZBoe    A    G        0      0        2 
  24  chr24_24384609     ZGre    A    G        0      0        2 
  24  chr24_24384609     ZHar    A    G        0      0        2 
  24  chr24_24384609   Sample    A    G        1      2        2 
  24  chr24_24392032     AAsi    G    A        0      0        2 
  24  chr24_24392032     AKia    G    A        0      0        2 
  24  chr24_24392032     AOna    G    A        0      0        2 
  24  chr24_24392032     ASom    G    A        0      0        2 
  24  chr24_24392032     HCab    G    A        1      2        2 
  24  chr24_24392032     HPrz    G    A        1      2        2 
  24  chr24_24392032     ZBoe    G    A        0      0        2 
  24  chr24_24392032     ZGre    G    A        0      0        2 
  24  chr24_24392032     ZHar    G    A        0      0        2 
  24  chr24_24392032   Sample    G    A        0      0        2 
  24  chr24_24398479     AAsi    A    G        0      0        2 
  24  chr24_24398479     AKia    A    G      0.5      1        2 
  24  chr24_24398479     AOna    A    G      0.5      1        2 
  24  chr24_24398479     ASom    A    G        0      0        2 
  24  chr24_24398479     HCab    A    G        0      0        2 
  24  chr24_24398479     HPrz    A    G        0      0        2 
  24  chr24_24398479     ZBoe    A    G        0      0        2 
  24  chr24_24398479     ZGre    A    G        0      0        2 
  24  chr24_24398479     ZHar    A    G        0      0        2 
  24  chr24_24398479   Sample    A    G        0      0        2 
  24  chr24_24402848     AAsi    C    T        0      0        2 
  24  chr24_24402848     AKia    C    T        0      0        2 
  24  chr24_24402848     AOna    C    T        0      0        2 
  24  chr24_24402848     ASom    C    T        0      0        2 
  24  chr24_24402848     HCab    C    T        1      2        2 
  24  chr24_24402848     HPrz    C    T        1      2        2 
  24  chr24_24402848     ZBoe    C    T        0      0        2 
  24  chr24_24402848     ZGre    C    T        0      0        2 
  24  chr24_24402848     ZHar    C    T        0      0        2 
  24  chr24_24402848   Sample    C    T        0      0        2 
  24  chr24_24412348     AAsi    T    C        0      0        2 
  24  chr24_24412348     AKia    T    C        0      0        2 
  24  chr24_24412348     AOna    T    C        0      0        2 
  24  chr24_24412348     ASom    T    C        0      0        2 
  24  chr24_24412348     HCab    T    C        0      0        2 
  24  chr24_24412348     HPrz    T    C        0      0        2 
  24  chr24_24412348     ZBoe    T    C        0      0        2 
  24  chr24_24412348     ZGre    T    C        0      0        2 
  24  chr24_24412348     ZHar    T    C        1      2        2 
  24  chr24_24412348   Sample    T    C        0      0        2 
  24  chr24_24417548     AAsi    A    G        0      0        2 
  24  chr24_24417548     AKia    A    G        0      0        2 
  24  chr24_24417548     AOna    A    G        0      0        2 
  24  chr24_24417548     ASom    A    G        0      0        2 
  24  chr24_24417548     HCab    A    G        1      2        2 
  24  chr24_24417548     HPrz    A    G        1      2        2 
  24  chr24_24417548     ZBoe    A    G        0      0        2 
  24  chr24_24417548     ZGre    A    G        0      0        2 
  24  chr24_24417548     ZHar    A    G        0      0        2 
  24  chr24_24417548   Sample    A    G        0      0        2 
  24  chr24_24418510     AAsi    G    A        0      0        2 
  24  chr24_24418510     AKia    G    A        0      0        2 
  24  chr24_24418510     AOna    G    A        0      0        2 
  24  chr24_24418510     ASom    G    A        0      0        2 
  24  chr24_24418510     HCab    G    A        0      0        2 
  24  chr24_24418510     HPrz    G    A        0      0        2 
  24  chr24_24418510     ZBoe    G    A        0      0        2 
  24  chr24_24418510     ZGre    G    A        0      0        2 
  24  chr24_24418510     ZHar    G    A        1      2        2 
  24  chr24_24418510   Sample    G    A        0      0        2 
  24  chr24_24419588     AAsi    C    T        0      0        2 
  24  chr24_24419588     AKia    C    T        0      0        2 
  24  chr24_24419588     AOna    C    T        0      0        2 
  24  chr24_24419588     ASom    C    T        0      0        2 
  24  chr24_24419588     HCab    C    T        1      2        2 
  24  chr24_24419588     HPrz    C    T        1      2        2 
  24  chr24_24419588     ZBoe    C    T        0      0        2 
  24  chr24_24419588     ZGre    C    T        0      0        2 
  24  chr24_24419588     ZHar    C    T        0      0        2 
  24  chr24_24419588   Sample    C    T        0      0        2 
  24  chr24_24420726     AAsi    C    G        0      0        2 
  24  chr24_24420726     AKia    C    G        1      2        2 
  24  chr24_24420726     AOna    C    G      0.5      1        2 
  24  chr24_24420726     ASom    C    G        0      0        2 
  24  chr24_24420726     HCab    C    G        0      0        2 
  24  chr24_24420726     HPrz    C    G        0      0        2 
  24  chr24_24420726     ZBoe    C    G        0      0        2 
  24  chr24_24420726     ZGre    C    G        0      0        2 
  24  chr24_24420726     ZHar    C    G        0      0        2 
  24  chr24_24420726   Sample    C    G        0      0        2 
  24  chr24_24420783     AAsi    A    G        0      0        2 
  24  chr24_24420783     AKia    A    G        0      0        2 
  24  chr24_24420783     AOna    A    G        0      0        2 
  24  chr24_24420783     ASom    A    G        0      0        2 
  24  chr24_24420783     HCab    A    G        0      0        2 
  24  chr24_24420783     HPrz    A    G        0      0        2 
  24  chr24_24420783     ZBoe    A    G        1      2        2 
  24  chr24_24420783     ZGre    A    G        0      0        2 
  24  chr24_24420783     ZHar    A    G        0      0        2 
  24  chr24_24420783   Sample    A    G        0      0        2 
  24  chr24_24423939     AAsi    C    A        0      0        2 
  24  chr24_24423939     AKia    C    A        0      0        2 
  24  chr24_24423939     AOna    C    A        0      0        2 
  24  chr24_24423939     ASom    C    A        0      0        2 
  24  chr24_24423939     HCab    C    A        0      0        2 
  24  chr24_24423939     HPrz    C    A      0.5      1        2 
  24  chr24_24423939     ZBoe    C    A        0      0        2 
  24  chr24_24423939     ZGre    C    A        0      0        2 
  24  chr24_24423939     ZHar    C    A        0      0        2 
  24  chr24_24423939   Sample    C    A        0      0        2 
  24  chr24_24445900     AAsi    G    A        0      0        2 
  24  chr24_24445900     AKia    G    A        0      0        2 
  24  chr24_24445900     AOna    G    A        0      0        2 
  24  chr24_24445900     ASom    G    A        1      2        2 
  24  chr24_24445900     HCab    G    A        0      0        2 
  24  chr24_24445900     HPrz    G    A        0      0        2 
  24  chr24_24445900     ZBoe    G    A        0      0        2 
  24  chr24_24445900     ZGre    G    A        0      0        2 
  24  chr24_24445900     ZHar    G    A        0      0        2 
  24  chr24_24445900   Sample    G    A        0      0        2 
  24  chr24_24465730     AAsi    T    C        0      0        2 
  24  chr24_24465730     AKia    T    C        0      0        2 
  24  chr24_24465730     AOna    T    C        0      0        2 
  24  chr24_24465730     ASom    T    C        1      2        2 
  24  chr24_24465730     HCab    T    C        0      0        2 
  24  chr24_24465730     HPrz    T    C        0      0        2 
  24  chr24_24465730     ZBoe    T    C        0      0        2 
  24  chr24_24465730     ZGre    T    C        0      0        2 
  24  chr24_24465730     ZHar    T    C        0      0        2 
  24  chr24_24465730   Sample    T    C        0      0        2 
  24  chr24_24465968     AAsi    T    G        0      0        2 
  24  chr24_24465968     AKia    T    G        0      0        2 
  24  chr24_24465968     AOna    T    G        0      0        2 
  24  chr24_24465968     ASom    T    G        0      0        2 
  24  chr24_24465968     HCab    T    G        0      0        2 
  24  chr24_24465968     HPrz    T    G        0      0        2 
  24  chr24_24465968     ZBoe    T    G        0      0        2 
  24  chr24_24465968     ZGre    T    G        1      2        2 
  24  chr24_24465968     ZHar    T    G        0      0        2 
  24  chr24_24465968   Sample    T    G        0      0        2 
  24  chr24_24472985     AAsi    G    A        0      0        2 
  24  chr24_24472985     AKia    G    A        0      0        2 
  24  chr24_24472985     AOna    G    A        0      0        2 
  24  chr24_24472985     ASom    G    A        0      0        2 
  24  chr24_24472985     HCab    G    A        0      0        2 
  24  chr24_24472985     HPrz    G    A        0      0        2 
  24  chr24_24472985     ZBoe    G    A        0      0        2 
  24  chr24_24472985     ZGre    G    A        0      0        2 
  24  chr24_24472985     ZHar    G    A        1      2        2 
  24  chr24_24472985   Sample    G    A        0      0        2 
  24  chr24_24473245     AAsi    G    C        0      0        2 
  24  chr24_24473245     AKia    G    C        0      0        2 
  24  chr24_24473245     AOna    G    C        0      0        2 
  24  chr24_24473245     ASom    G    C        0      0        2 
  24  chr24_24473245     HCab    G    C        1      2        2 
  24  chr24_24473245     HPrz    G    C        1      2        2 
  24  chr24_24473245     ZBoe    G    C        0      0        2 
  24  chr24_24473245     ZGre    G    C        0      0        2 
  24  chr24_24473245     ZHar    G    C        0      0        2 
  24  chr24_24473245   Sample    G    C        0      0        2 
  24  chr24_24476877     AAsi    T    C        0      0        2 
  24  chr24_24476877     AKia    T    C        0      0        2 
  24  chr24_24476877     AOna    T    C        0      0        2 
  24  chr24_24476877     ASom    T    C        0      0        2 
  24  chr24_24476877     HCab    T    C        1      2        2 
  24  chr24_24476877     HPrz    T    C        1      2        2 
  24  chr24_24476877     ZBoe    T    C        0      0        2 
  24  chr24_24476877     ZGre    T    C        0      0        2 
  24  chr24_24476877     ZHar    T    C        0      0        2 
  24  chr24_24476877   Sample    T    C        0      0        2 
  24  chr24_24487030     AAsi    T    C        0      0        2 
  24  chr24_24487030     AKia    T    C        0      0        2 
  24  chr24_24487030     AOna    T    C        0      0        2 
  24  chr24_24487030     ASom    T    C        0      0        2 
  24  chr24_24487030     HCab    T    C        0      0        2 
  24  chr24_24487030     HPrz    T    C        0      0        2 
  24  chr24_24487030     ZBoe    T    C      0.5      1        2 
  24  chr24_24487030     ZGre    T    C        0      0        2 
  24  chr24_24487030     ZHar    T    C        0      0        2 
  24  chr24_24487030   Sample    T    C        0      0        2 
  24  chr24_24491864     AAsi    T    C        0      0        2 
  24  chr24_24491864     AKia    T    C        0      0        2 
  24  chr24_24491864     AOna    T    C        0      0        2 
  24  chr24_24491864     ASom    T    C        0      0        2 
  24  chr24_24491864     HCab    T    C        1      2        2 
  24  chr24_24491864     HPrz    T    C        1      2        2 
  24  chr24_24491864     ZBoe    T    C        0      0        2 
  24  chr24_24491864     ZGre    T    C        0      0        2 
  24  chr24_24491864     ZHar    T    C        0      0        2 
  24  chr24_24491864   Sample    T    C        0      0        2 
  24  chr24_24500390     AAsi    G    A        0      0        2 
  24  chr24_24500390     AKia    G    A        0      0        2 
  24  chr24_24500390     AOna    G    A        0      0        2 
  24  chr24_24500390     ASom    G    A        1      2        2 
  24  chr24_24500390     HCab    G    A        0      0        2 
  24  chr24_24500390     HPrz    G    A        0      0        2 
  24  chr24_24500390     ZBoe    G    A        0      0        2 
  24  chr24_24500390     ZGre    G    A        0      0        2 
  24  chr24_24500390     ZHar    G    A        0      0        2 
  24  chr24_24500390   Sample    G    A        0      0        2 
  24  chr24_24500566     AAsi    G    T        0      0        2 
  24  chr24_24500566     AKia    G    T        0      0        2 
  24  chr24_24500566     AOna    G    T        0      0        2 
  24  chr24_24500566     ASom    G    T        0      0        2 
  24  chr24_24500566     HCab    G    T        0      0        2 
  24  chr24_24500566     HPrz    G    T        0      0        2 
  24  chr24_24500566     ZBoe    G    T        0      0        2 
  24  chr24_24500566     ZGre    G    T        1      2        2 
  24  chr24_24500566     ZHar    G    T        0      0        2 
  24  chr24_24500566   Sample    G    T        0      0        2 
  24  chr24_24502032     AAsi    C    T        0      0        2 
  24  chr24_24502032     AKia    C    T        0      0        2 
  24  chr24_24502032     AOna    C    T        0      0        2 
  24  chr24_24502032     ASom    C    T        0      0        2 
  24  chr24_24502032     HCab    C    T        1      2        2 
  24  chr24_24502032     HPrz    C    T        1      2        2 
  24  chr24_24502032     ZBoe    C    T        0      0        2 
  24  chr24_24502032     ZGre    C    T        0      0        2 
  24  chr24_24502032     ZHar    C    T        0      0        2 
  24  chr24_24502032   Sample    C    T        0      0        2 
  24  chr24_24504334     AAsi    C    T        0      0        2 
  24  chr24_24504334     AKia    C    T        0      0        2 
  24  chr24_24504334     AOna    C    T        0      0        2 
  24  chr24_24504334     ASom    C    T        0      0        2 
  24  chr24_24504334     HCab    C    T        0      0        2 
  24  chr24_24504334     HPrz    C    T      0.5      1        2 
  24  chr24_24504334     ZBoe    C    T        0      0        2 
  24  chr24_24504334     ZGre    C    T        0      0        2 
  24  chr24_24504334     ZHar    C    T        0      0        2 
  24  chr24_24504334   Sample    C    T        0      0        2 
  24  chr24_24504605     AAsi    A    T        0      0        2 
  24  chr24_24504605     AKia    A    T        1      2        2 
  24  chr24_24504605     AOna    A    T        0      0        2 
  24  chr24_24504605     ASom    A    T        0      0        2 
  24  chr24_24504605     HCab    A    T        0      0        2 
  24  chr24_24504605     HPrz    A    T        0      0        2 
  24  chr24_24504605     ZBoe    A    T        0      0        2 
  24  chr24_24504605     ZGre    A    T        0      0        2 
  24  chr24_24504605     ZHar    A    T        0      0        2 
  24  chr24_24504605   Sample    A    T        0      0        2 
  24  chr24_24505867     AAsi    C    A        0      0        2 
  24  chr24_24505867     AKia    C    A        0      0        2 
  24  chr24_24505867     AOna    C    A        0      0        2 
  24  chr24_24505867     ASom    C    A        0      0        2 
  24  chr24_24505867     HCab    C    A        1      2        2 
  24  chr24_24505867     HPrz    C    A        1      2        2 
  24  chr24_24505867     ZBoe    C    A        0      0        2 
  24  chr24_24505867     ZGre    C    A        0      0        2 
  24  chr24_24505867     ZHar    C    A        0      0        2 
  24  chr24_24505867   Sample    C    A        0      0        2 
  24  chr24_24507479     AAsi    T    C        0      0        2 
  24  chr24_24507479     AKia    T    C        0      0        2 
  24  chr24_24507479     AOna    T    C        0      0        2 
  24  chr24_24507479     ASom    T    C        0      0        2 
  24  chr24_24507479     HCab    T    C        1      2        2 
  24  chr24_24507479     HPrz    T    C        0      0        2 
  24  chr24_24507479     ZBoe    T    C        0      0        2 
  24  chr24_24507479     ZGre    T    C        0      0        2 
  24  chr24_24507479     ZHar    T    C        0      0        2 
  24  chr24_24507479   Sample    T    C        0      0        2 
  24  chr24_24517713     AAsi    A    G        0      0        2 
  24  chr24_24517713     AKia    A    G        0      0        2 
  24  chr24_24517713     AOna    A    G        0      0        2 
  24  chr24_24517713     ASom    A    G        0      0        2 
  24  chr24_24517713     HCab    A    G        1      2        2 
  24  chr24_24517713     HPrz    A    G        1      2        2 
  24  chr24_24517713     ZBoe    A    G        0      0        2 
  24  chr24_24517713     ZGre    A    G        0      0        2 
  24  chr24_24517713     ZHar    A    G        0      0        2 
  24  chr24_24517713   Sample    A    G        0      0        2 
  24  chr24_24523705     AAsi    G    A        0      0        2 
  24  chr24_24523705     AKia    G    A        0      0        2 
  24  chr24_24523705     AOna    G    A        0      0        2 
  24  chr24_24523705     ASom    G    A        0      0        2 
  24  chr24_24523705     HCab    G    A        1      2        2 
  24  chr24_24523705     HPrz    G    A        1      2        2 
  24  chr24_24523705     ZBoe    G    A        0      0        2 
  24  chr24_24523705     ZGre    G    A        0      0        2 
  24  chr24_24523705     ZHar    G    A        0      0        2 
  24  chr24_24523705   Sample    G    A        0      0        2 
  24  chr24_24530998     AAsi    T    C        0      0        2 
  24  chr24_24530998     AKia    T    C        0      0        2 
  24  chr24_24530998     AOna    T    C        0      0        2 
  24  chr24_24530998     ASom    T    C        0      0        2 
  24  chr24_24530998     HCab    T    C        1      2        2 
  24  chr24_24530998     HPrz    T    C        1      2        2 
  24  chr24_24530998     ZBoe    T    C        0      0        2 
  24  chr24_24530998     ZGre    T    C        0      0        2 
  24  chr24_24530998     ZHar    T    C        0      0        2 
  24  chr24_24530998   Sample    T    C        0      0        2 
  24  chr24_24531230     AAsi    G    A        1      2        2 
  24  chr24_24531230     AKia    G    A        0      0        2 
  24  chr24_24531230     AOna    G    A        0      0        2 
  24  chr24_24531230     ASom    G    A        0      0        2 
  24  chr24_24531230     HCab    G    A        0      0        2 
  24  chr24_24531230     HPrz    G    A        0      0        2 
  24  chr24_24531230     ZBoe    G    A        0      0        2 
  24  chr24_24531230     ZGre    G    A        0      0        2 
  24  chr24_24531230     ZHar    G    A        0      0        2 
  24  chr24_24531230   Sample    G    A        0      0        2 
  24  chr24_24532751     AAsi    T    A        0      0        2 
  24  chr24_24532751     AKia    T    A        1      2        2 
  24  chr24_24532751     AOna    T    A        1      2        2 
  24  chr24_24532751     ASom    T    A        0      0        2 
  24  chr24_24532751     HCab    T    A        0      0        2 
  24  chr24_24532751     HPrz    T    A        0      0        2 
  24  chr24_24532751     ZBoe    T    A        0      0        2 
  24  chr24_24532751     ZGre    T    A        0      0        2 
  24  chr24_24532751     ZHar    T    A        0      0        2 
  24  chr24_24532751   Sample    T    A        0      0        2 
  24  chr24_24537968     AAsi    T    C        0      0        2 
  24  chr24_24537968     AKia    T    C        0      0        2 
  24  chr24_24537968     AOna    T    C        0      0        2 
  24  chr24_24537968     ASom    T    C        0      0        2 
  24  chr24_24537968     HCab    T    C        0      0        2 
  24  chr24_24537968     HPrz    T    C        0      0        2 
  24  chr24_24537968     ZBoe    T    C      0.5      1        2 
  24  chr24_24537968     ZGre    T    C        0      0        2 
  24  chr24_24537968     ZHar    T    C        0      0        2 
  24  chr24_24537968   Sample    T    C        0      0        2 
  24  chr24_24548855     AAsi    A    T        1      2        2 
  24  chr24_24548855     AKia    A    T        0      0        2 
  24  chr24_24548855     AOna    A    T        0      0        2 
  24  chr24_24548855     ASom    A    T        1      2        2 
  24  chr24_24548855     HCab    A    T        0      0        2 
  24  chr24_24548855     HPrz    A    T        0      0        2 
  24  chr24_24548855     ZBoe    A    T        0      0        2 
  24  chr24_24548855     ZGre    A    T        0      0        2 
  24  chr24_24548855     ZHar    A    T        0      0        2 
  24  chr24_24548855   Sample    A    T        1      2        2 
  24  chr24_24549654     AAsi    G    T        0      0        2 
  24  chr24_24549654     AKia    G    T        0      0        2 
  24  chr24_24549654     AOna    G    T      0.5      1        2 
  24  chr24_24549654     ASom    G    T        0      0        2 
  24  chr24_24549654     HCab    G    T        0      0        2 
  24  chr24_24549654     HPrz    G    T        0      0        2 
  24  chr24_24549654     ZBoe    G    T        0      0        2 
  24  chr24_24549654     ZGre    G    T        0      0        2 
  24  chr24_24549654     ZHar    G    T        0      0        2 
  24  chr24_24549654   Sample    G    T        0      0        2 
  24  chr24_24553074     AAsi    C    T        0      0        2 
  24  chr24_24553074     AKia    C    T        0      0        2 
  24  chr24_24553074     AOna    C    T        0      0        2 
  24  chr24_24553074     ASom    C    T        0      0        2 
  24  chr24_24553074     HCab    C    T        1      2        2 
  24  chr24_24553074     HPrz    C    T        1      2        2 
  24  chr24_24553074     ZBoe    C    T        0      0        2 
  24  chr24_24553074     ZGre    C    T        0      0        2 
  24  chr24_24553074     ZHar    C    T        0      0        2 
  24  chr24_24553074   Sample    C    T        0      0        2 
  24  chr24_24555410     AAsi    T    C        0      0        2 
  24  chr24_24555410     AKia    T    C        0      0        2 
  24  chr24_24555410     AOna    T    C        0      0        2 
  24  chr24_24555410     ASom    T    C        0      0        2 
  24  chr24_24555410     HCab    T    C        1      2        2 
  24  chr24_24555410     HPrz    T    C        1      2        2 
  24  chr24_24555410     ZBoe    T    C        0      0        2 
  24  chr24_24555410     ZGre    T    C        0      0        2 
  24  chr24_24555410     ZHar    T    C        0      0        2 
  24  chr24_24555410   Sample    T    C        0      0        2 
  24  chr24_24568127     AAsi    G    C        0      0        2 
  24  chr24_24568127     AKia    G    C        0      0        2 
  24  chr24_24568127     AOna    G    C      0.5      1        2 
  24  chr24_24568127     ASom    G    C        0      0        2 
  24  chr24_24568127     HCab    G    C        0      0        2 
  24  chr24_24568127     HPrz    G    C        0      0        2 
  24  chr24_24568127     ZBoe    G    C        0      0        2 
  24  chr24_24568127     ZGre    G    C        0      0        2 
  24  chr24_24568127     ZHar    G    C        0      0        2 
  24  chr24_24568127   Sample    G    C        0      0        2 
  24  chr24_24571571     AAsi    G    A        0      0        2 
  24  chr24_24571571     AKia    G    A        0      0        2 
  24  chr24_24571571     AOna    G    A        0      0        2 
  24  chr24_24571571     ASom    G    A        0      0        2 
  24  chr24_24571571     HCab    G    A        0      0        2 
  24  chr24_24571571     HPrz    G    A        0      0        2 
  24  chr24_24571571     ZBoe    G    A        0      0        2 
  24  chr24_24571571     ZGre    G    A        0      0        2 
  24  chr24_24571571     ZHar    G    A        1      2        2 
  24  chr24_24571571   Sample    G    A        0      0        2 
  24  chr24_24582685     AAsi    A    G        0      0        2 
  24  chr24_24582685     AKia    A    G        0      0        2 
  24  chr24_24582685     AOna    A    G        0      0        2 
  24  chr24_24582685     ASom    A    G        0      0        2 
  24  chr24_24582685     HCab    A    G        0      0        2 
  24  chr24_24582685     HPrz    A    G        0      0        2 
  24  chr24_24582685     ZBoe    A    G        0      0        2 
  24  chr24_24582685     ZGre    A    G        1      2        2 
  24  chr24_24582685     ZHar    A    G        0      0        2 
  24  chr24_24582685   Sample    A    G        0      0        2 
  24  chr24_24587262     AAsi    A    G        0      0        2 
  24  chr24_24587262     AKia    A    G        0      0        2 
  24  chr24_24587262     AOna    A    G        0      0        2 
  24  chr24_24587262     ASom    A    G        0      0        2 
  24  chr24_24587262     HCab    A    G        0      0        2 
  24  chr24_24587262     HPrz    A    G        0      0        2 
  24  chr24_24587262     ZBoe    A    G        0      0        2 
  24  chr24_24587262     ZGre    A    G        0      0        2 
  24  chr24_24587262     ZHar    A    G      0.5      1        2 
  24  chr24_24587262   Sample    A    G        0      0        2 
  24  chr24_24603743     AAsi    T    A        0      0        2 
  24  chr24_24603743     AKia    T    A        1      2        2 
  24  chr24_24603743     AOna    T    A      0.5      1        2 
  24  chr24_24603743     ASom    T    A        0      0        2 
  24  chr24_24603743     HCab    T    A        0      0        2 
  24  chr24_24603743     HPrz    T    A        0      0        2 
  24  chr24_24603743     ZBoe    T    A        0      0        2 
  24  chr24_24603743     ZGre    T    A        0      0        2 
  24  chr24_24603743     ZHar    T    A        0      0        2 
  24  chr24_24603743   Sample    T    A        0      0        2 
  24  chr24_24608757     AAsi    C    T        0      0        2 
  24  chr24_24608757     AKia    C    T        1      2        2 
  24  chr24_24608757     AOna    C    T      0.5      1        2 
  24  chr24_24608757     ASom    C    T        0      0        2 
  24  chr24_24608757     HCab    C    T        0      0        2 
  24  chr24_24608757     HPrz    C    T        0      0        2 
  24  chr24_24608757     ZBoe    C    T        0      0        2 
  24  chr24_24608757     ZGre    C    T        0      0        2 
  24  chr24_24608757     ZHar    C    T        0      0        2 
  24  chr24_24608757   Sample    C    T        0      0        2 
  24  chr24_24609004     AAsi    A    C        0      0        2 
  24  chr24_24609004     AKia    A    C      0.5      1        2 
  24  chr24_24609004     AOna    A    C        0      0        2 
  24  chr24_24609004     ASom    A    C        0      0        2 
  24  chr24_24609004     HCab    A    C        1      2        2 
  24  chr24_24609004     HPrz    A    C        1      2        2 
  24  chr24_24609004     ZBoe    A    C        0      0        2 
  24  chr24_24609004     ZGre    A    C        0      0        2 
  24  chr24_24609004     ZHar    A    C        0      0        2 
  24  chr24_24609004   Sample    A    C        0      0        2 
  24  chr24_24610068     AAsi    C    T        0      0        2 
  24  chr24_24610068     AKia    C    T        0      0        2 
  24  chr24_24610068     AOna    C    T        0      0        2 
  24  chr24_24610068     ASom    C    T        1      2        2 
  24  chr24_24610068     HCab    C    T        0      0        2 
  24  chr24_24610068     HPrz    C    T        0      0        2 
  24  chr24_24610068     ZBoe    C    T        0      0        2 
  24  chr24_24610068     ZGre    C    T        0      0        2 
  24  chr24_24610068     ZHar    C    T        0      0        2 
  24  chr24_24610068   Sample    C    T        0      0        2 
  24  chr24_24611429     AAsi    G    T        0      0        2 
  24  chr24_24611429     AKia    G    T        0      0        2 
  24  chr24_24611429     AOna    G    T        0      0        2 
  24  chr24_24611429     ASom    G    T        0      0        2 
  24  chr24_24611429     HCab    G    T        1      2        2 
  24  chr24_24611429     HPrz    G    T        1      2        2 
  24  chr24_24611429     ZBoe    G    T        0      0        2 
  24  chr24_24611429     ZGre    G    T        0      0        2 
  24  chr24_24611429     ZHar    G    T        0      0        2 
  24  chr24_24611429   Sample    G    T        0      0        2 
  24  chr24_24611944     AAsi    G    T        0      0        2 
  24  chr24_24611944     AKia    G    T        0      0        2 
  24  chr24_24611944     AOna    G    T      0.5      1        2 
  24  chr24_24611944     ASom    G    T        0      0        2 
  24  chr24_24611944     HCab    G    T        0      0        2 
  24  chr24_24611944     HPrz    G    T        0      0        2 
  24  chr24_24611944     ZBoe    G    T        0      0        2 
  24  chr24_24611944     ZGre    G    T        0      0        2 
  24  chr24_24611944     ZHar    G    T        0      0        2 
  24  chr24_24611944   Sample    G    T        0      0        2 
  24  chr24_24623685     AAsi    C    T        0      0        2 
  24  chr24_24623685     AKia    C    T        0      0        2 
  24  chr24_24623685     AOna    C    T        0      0        2 
  24  chr24_24623685     ASom    C    T        0      0        2 
  24  chr24_24623685     HCab    C    T        0      0        2 
  24  chr24_24623685     HPrz    C    T        0      0        2 
  24  chr24_24623685     ZBoe    C    T        0      0        2 
  24  chr24_24623685     ZGre    C    T        1      2        2 
  24  chr24_24623685     ZHar    C    T        0      0        2 
  24  chr24_24623685   Sample    C    T        0      0        2 
  24  chr24_24635621     AAsi    A    G        0      0        2 
  24  chr24_24635621     AKia    A    G        0      0        2 
  24  chr24_24635621     AOna    A    G        0      0        2 
  24  chr24_24635621     ASom    A    G        0      0        2 
  24  chr24_24635621     HCab    A    G        1      2        2 
  24  chr24_24635621     HPrz    A    G        1      2        2 
  24  chr24_24635621     ZBoe    A    G        0      0        2 
  24  chr24_24635621     ZGre    A    G        0      0        2 
  24  chr24_24635621     ZHar    A    G        0      0        2 
  24  chr24_24635621   Sample    A    G        0      0        2 
  24  chr24_24635884     AAsi    T    G        0      0        2 
  24  chr24_24635884     AKia    T    G        0      0        2 
  24  chr24_24635884     AOna    T    G        0      0        2 
  24  chr24_24635884     ASom    T    G        0      0        2 
  24  chr24_24635884     HCab    T    G        0      0        2 
  24  chr24_24635884     HPrz    T    G        0      0        2 
  24  chr24_24635884     ZBoe    T    G      0.5      1        2 
  24  chr24_24635884     ZGre    T    G        0      0        2 
  24  chr24_24635884     ZHar    T    G        0      0        2 
  24  chr24_24635884   Sample    T    G        0      0        2 
  24  chr24_24636310     AAsi    C    G        0      0        2 
  24  chr24_24636310     AKia    C    G        0      0        2 
  24  chr24_24636310     AOna    C    G        0      0        2 
  24  chr24_24636310     ASom    C    G        0      0        2 
  24  chr24_24636310     HCab    C    G        0      0        2 
  24  chr24_24636310     HPrz    C    G      0.5      1        2 
  24  chr24_24636310     ZBoe    C    G        0      0        2 
  24  chr24_24636310     ZGre    C    G        0      0        2 
  24  chr24_24636310     ZHar    C    G        0      0        2 
  24  chr24_24636310   Sample    C    G        0      0        2 
  24  chr24_24637173     AAsi    A    G        0      0        2 
  24  chr24_24637173     AKia    A    G        0      0        2 
  24  chr24_24637173     AOna    A    G        0      0        2 
  24  chr24_24637173     ASom    A    G        0      0        2 
  24  chr24_24637173     HCab    A    G        1      2        2 
  24  chr24_24637173     HPrz    A    G      0.5      1        2 
  24  chr24_24637173     ZBoe    A    G        0      0        2 
  24  chr24_24637173     ZGre    A    G        0      0        2 
  24  chr24_24637173     ZHar    A    G        0      0        2 
  24  chr24_24637173   Sample    A    G        0      0        2 
  24  chr24_24637312     AAsi    C    T        0      0        2 
  24  chr24_24637312     AKia    C    T        0      0        2 
  24  chr24_24637312     AOna    C    T        0      0        2 
  24  chr24_24637312     ASom    C    T        0      0        2 
  24  chr24_24637312     HCab    C    T        0      0        2 
  24  chr24_24637312     HPrz    C    T      0.5      1        2 
  24  chr24_24637312     ZBoe    C    T        0      0        2 
  24  chr24_24637312     ZGre    C    T        0      0        2 
  24  chr24_24637312     ZHar    C    T        0      0        2 
  24  chr24_24637312   Sample    C    T        0      0        2 
  24  chr24_24644172     AAsi    A    G        0      0        2 
  24  chr24_24644172     AKia    A    G        0      0        2 
  24  chr24_24644172     AOna    A    G        0      0        2 
  24  chr24_24644172     ASom    A    G        0      0        2 
  24  chr24_24644172     HCab    A    G        1      2        2 
  24  chr24_24644172     HPrz    A    G      0.5      1        2 
  24  chr24_24644172     ZBoe    A    G        0      0        2 
  24  chr24_24644172     ZGre    A    G        0      0        2 
  24  chr24_24644172     ZHar    A    G        0      0        2 
  24  chr24_24644172   Sample    A    G        0      0        2 
  24  chr24_24648820     AAsi    C    A        0      0        2 
  24  chr24_24648820     AKia    C    A        0      0        2 
  24  chr24_24648820     AOna    C    A        0      0        2 
  24  chr24_24648820     ASom    C    A        0      0        2 
  24  chr24_24648820     HCab    C    A        0      0        2 
  24  chr24_24648820     HPrz    C    A      0.5      1        2 
  24  chr24_24648820     ZBoe    C    A        0      0        2 
  24  chr24_24648820     ZGre    C    A        0      0        2 
  24  chr24_24648820     ZHar    C    A        0      0        2 
  24  chr24_24648820   Sample    C    A        0      0        2 
  24  chr24_24649206     AAsi    T    C        0      0        2 
  24  chr24_24649206     AKia    T    C        0      0        2 
  24  chr24_24649206     AOna    T    C      0.5      1        2 
  24  chr24_24649206     ASom    T    C        0      0        2 
  24  chr24_24649206     HCab    T    C        0      0        2 
  24  chr24_24649206     HPrz    T    C        0      0        2 
  24  chr24_24649206     ZBoe    T    C        0      0        2 
  24  chr24_24649206     ZGre    T    C        0      0        2 
  24  chr24_24649206     ZHar    T    C        0      0        2 
  24  chr24_24649206   Sample    T    C        0      0        2 
  24  chr24_24650051     AAsi    G    A      0.5      1        2 
  24  chr24_24650051     AKia    G    A        0      0        2 
  24  chr24_24650051     AOna    G    A        0      0        2 
  24  chr24_24650051     ASom    G    A        1      2        2 
  24  chr24_24650051     HCab    G    A        0      0        2 
  24  chr24_24650051     HPrz    G    A        0      0        2 
  24  chr24_24650051     ZBoe    G    A        0      0        2 
  24  chr24_24650051     ZGre    G    A        0      0        2 
  24  chr24_24650051     ZHar    G    A        0      0        2 
  24  chr24_24650051   Sample    G    A        1      2        2 
  24  chr24_24654126     AAsi    T    G        0      0        2 
  24  chr24_24654126     AKia    T    G        0      0        2 
  24  chr24_24654126     AOna    T    G        0      0        2 
  24  chr24_24654126     ASom    T    G        0      0        2 
  24  chr24_24654126     HCab    T    G        0      0        2 
  24  chr24_24654126     HPrz    T    G        0      0        2 
  24  chr24_24654126     ZBoe    T    G        1      2        2 
  24  chr24_24654126     ZGre    T    G        1      2        2 
  24  chr24_24654126     ZHar    T    G        1      2        2 
  24  chr24_24654126   Sample    T    G        0      0        2 
  24  chr24_24655405     AAsi    C    T        0      0        2 
  24  chr24_24655405     AKia    C    T        0      0        2 
  24  chr24_24655405     AOna    C    T        0      0        2 
  24  chr24_24655405     ASom    C    T        0      0        2 
  24  chr24_24655405     HCab    C    T        0      0        2 
  24  chr24_24655405     HPrz    C    T      0.5      1        2 
  24  chr24_24655405     ZBoe    C    T        0      0        2 
  24  chr24_24655405     ZGre    C    T        0      0        2 
  24  chr24_24655405     ZHar    C    T        0      0        2 
  24  chr24_24655405   Sample    C    T        0      0        2 
  24  chr24_24657679     AAsi    T    A        0      0        2 
  24  chr24_24657679     AKia    T    A        0      0        2 
  24  chr24_24657679     AOna    T    A        0      0        2 
  24  chr24_24657679     ASom    T    A        0      0        2 
  24  chr24_24657679     HCab    T    A        1      2        2 
  24  chr24_24657679     HPrz    T    A      0.5      1        2 
  24  chr24_24657679     ZBoe    T    A        0      0        2 
  24  chr24_24657679     ZGre    T    A        0      0        2 
  24  chr24_24657679     ZHar    T    A        0      0        2 
  24  chr24_24657679   Sample    T    A        0      0        2 
  24  chr24_24662376     AAsi    T    C      0.5      1        2 
  24  chr24_24662376     AKia    T    C        0      0        2 
  24  chr24_24662376     AOna    T    C        0      0        2 
  24  chr24_24662376     ASom    T    C        0      0        2 
  24  chr24_24662376     HCab    T    C        0      0        2 
  24  chr24_24662376     HPrz    T    C        0      0        2 
  24  chr24_24662376     ZBoe    T    C        0      0        2 
  24  chr24_24662376     ZGre    T    C        0      0        2 
  24  chr24_24662376     ZHar    T    C        0      0        2 
  24  chr24_24662376   Sample    T    C        0      0        2 
  24  chr24_24666524     AAsi    A    T        0      0        2 
  24  chr24_24666524     AKia    A    T        0      0        2 
  24  chr24_24666524     AOna    A    T        0      0        2 
  24  chr24_24666524     ASom    A    T        0      0        2 
  24  chr24_24666524     HCab    A    T        0      0        2 
  24  chr24_24666524     HPrz    A    T        0      0        2 
  24  chr24_24666524     ZBoe    A    T      0.5      1        2 
  24  chr24_24666524     ZGre    A    T        0      0        2 
  24  chr24_24666524     ZHar    A    T        0      0        2 
  24  chr24_24666524   Sample    A    T        0      0        2 
  24  chr24_24671076     AAsi    A    G        0      0        2 
  24  chr24_24671076     AKia    A    G        0      0        2 
  24  chr24_24671076     AOna    A    G        0      0        2 
  24  chr24_24671076     ASom    A    G        0      0        2 
  24  chr24_24671076     HCab    A    G        0      0        2 
  24  chr24_24671076     HPrz    A    G        0      0        2 
  24  chr24_24671076     ZBoe    A    G        0      0        2 
  24  chr24_24671076     ZGre    A    G        1      2        2 
  24  chr24_24671076     ZHar    A    G        0      0        2 
  24  chr24_24671076   Sample    A    G        0      0        2 
  24  chr24_24671162     AAsi    C    T      0.5      1        2 
  24  chr24_24671162     AKia    C    T        0      0        2 
  24  chr24_24671162     AOna    C    T        0      0        2 
  24  chr24_24671162     ASom    C    T        1      2        2 
  24  chr24_24671162     HCab    C    T        0      0        2 
  24  chr24_24671162     HPrz    C    T        0      0        2 
  24  chr24_24671162     ZBoe    C    T        0      0        2 
  24  chr24_24671162     ZGre    C    T        0      0        2 
  24  chr24_24671162     ZHar    C    T        0      0        2 
  24  chr24_24671162   Sample    C    T        0      0        2 
  24  chr24_24690364     AAsi    A    G        0      0        2 
  24  chr24_24690364     AKia    A    G        0      0        2 
  24  chr24_24690364     AOna    A    G        0      0        2 
  24  chr24_24690364     ASom    A    G        0      0        2 
  24  chr24_24690364     HCab    A    G        1      2        2 
  24  chr24_24690364     HPrz    A    G        1      2        2 
  24  chr24_24690364     ZBoe    A    G        0      0        2 
  24  chr24_24690364     ZGre    A    G        0      0        2 
  24  chr24_24690364     ZHar    A    G        0      0        2 
  24  chr24_24690364   Sample    A    G        0      0        2 
  24  chr24_24699134     AAsi    G    A        0      0        2 
  24  chr24_24699134     AKia    G    A        0      0        2 
  24  chr24_24699134     AOna    G    A        0      0        2 
  24  chr24_24699134     ASom    G    A        0      0        2 
  24  chr24_24699134     HCab    G    A        0      0        2 
  24  chr24_24699134     HPrz    G    A        0      0        2 
  24  chr24_24699134     ZBoe    G    A        0      0        2 
  24  chr24_24699134     ZGre    G    A        0      0        2 
  24  chr24_24699134     ZHar    G    A      0.5      1        2 
  24  chr24_24699134   Sample    G    A        0      0        2 
  24  chr24_24701407     AAsi    T    C      0.5      1        2 
  24  chr24_24701407     AKia    T    C        0      0        2 
  24  chr24_24701407     AOna    T    C        0      0        2 
  24  chr24_24701407     ASom    T    C        0      0        2 
  24  chr24_24701407     HCab    T    C        0      0        2 
  24  chr24_24701407     HPrz    T    C        0      0        2 
  24  chr24_24701407     ZBoe    T    C        0      0        2 
  24  chr24_24701407     ZGre    T    C        0      0        2 
  24  chr24_24701407     ZHar    T    C        0      0        2 
  24  chr24_24701407   Sample    T    C        0      0        2 
  24  chr24_24705335     AAsi    G    A        0      0        2 
  24  chr24_24705335     AKia    G    A        1      2        2 
  24  chr24_24705335     AOna    G    A      0.5      1        2 
  24  chr24_24705335     ASom    G    A        0      0        2 
  24  chr24_24705335     HCab    G    A        0      0        2 
  24  chr24_24705335     HPrz    G    A        0      0        2 
  24  chr24_24705335     ZBoe    G    A        0      0        2 
  24  chr24_24705335     ZGre    G    A        0      0        2 
  24  chr24_24705335     ZHar    G    A        0      0        2 
  24  chr24_24705335   Sample    G    A        0      0        2 
  24  chr24_24717540     AAsi    G    A        0      0        2 
  24  chr24_24717540     AKia    G    A        0      0        2 
  24  chr24_24717540     AOna    G    A        0      0        2 
  24  chr24_24717540     ASom    G    A        0      0        2 
  24  chr24_24717540     HCab    G    A        0      0        2 
  24  chr24_24717540     HPrz    G    A      0.5      1        2 
  24  chr24_24717540     ZBoe    G    A        0      0        2 
  24  chr24_24717540     ZGre    G    A        0      0        2 
  24  chr24_24717540     ZHar    G    A        0      0        2 
  24  chr24_24717540   Sample    G    A        0      0        2 
  24  chr24_24722440     AAsi    A    G        0      0        2 
  24  chr24_24722440     AKia    A    G        0      0        2 
  24  chr24_24722440     AOna    A    G        0      0        2 
  24  chr24_24722440     ASom    A    G        0      0        2 
  24  chr24_24722440     HCab    A    G        0      0        2 
  24  chr24_24722440     HPrz    A    G        0      0        2 
  24  chr24_24722440     ZBoe    A    G        1      2        2 
  24  chr24_24722440     ZGre    A    G        1      2        2 
  24  chr24_24722440     ZHar    A    G        1      2        2 
  24  chr24_24722440   Sample    A    G        0      0        2 
  24  chr24_24723124     AAsi    A    G        1      2        2 
  24  chr24_24723124     AKia    A    G        0      0        2 
  24  chr24_24723124     AOna    A    G        0      0        2 
  24  chr24_24723124     ASom    A    G        1      2        2 
  24  chr24_24723124     HCab    A    G        0      0        2 
  24  chr24_24723124     HPrz    A    G        0      0        2 
  24  chr24_24723124     ZBoe    A    G        0      0        2 
  24  chr24_24723124     ZGre    A    G        0      0        2 
  24  chr24_24723124     ZHar    A    G        0      0        2 
  24  chr24_24723124   Sample    A    G        1      2        2 
  24  chr24_24730612     AAsi    A    G        0      0        2 
  24  chr24_24730612     AKia    A    G        0      0        2 
  24  chr24_24730612     AOna    A    G        0      0        2 
  24  chr24_24730612     ASom    A    G        1      2        2 
  24  chr24_24730612     HCab    A    G        0      0        2 
  24  chr24_24730612     HPrz    A    G        0      0        2 
  24  chr24_24730612     ZBoe    A    G        0      0        2 
  24  chr24_24730612     ZGre    A    G        0      0        2 
  24  chr24_24730612     ZHar    A    G        0      0        2 
  24  chr24_24730612   Sample    A    G        0      0        2 
  24  chr24_24751355     AAsi    C    T        1      2        2 
  24  chr24_24751355     AKia    C    T        1      2        2 
  24  chr24_24751355     AOna    C    T        1      2        2 
  24  chr24_24751355     ASom    C    T        1      2        2 
  24  chr24_24751355     HCab    C    T        0      0        2 
  24  chr24_24751355     HPrz    C    T        0      0        2 
  24  chr24_24751355     ZBoe    C    T        0      0        2 
  24  chr24_24751355     ZGre    C    T        0      0        2 
  24  chr24_24751355     ZHar    C    T        0      0        2 
  24  chr24_24751355   Sample    C    T        1      2        2 
  24  chr24_24756059     AAsi    C    T        0      0        2 
  24  chr24_24756059     AKia    C    T        0      0        2 
  24  chr24_24756059     AOna    C    T        1      2        2 
  24  chr24_24756059     ASom    C    T        0      0        2 
  24  chr24_24756059     HCab    C    T        1      2        2 
  24  chr24_24756059     HPrz    C    T        1      2        2 
  24  chr24_24756059     ZBoe    C    T        0      0        2 
  24  chr24_24756059     ZGre    C    T        0      0        2 
  24  chr24_24756059     ZHar    C    T        0      0        2 
  24  chr24_24756059   Sample    C    T        0      0        2 
  24  chr24_24761875     AAsi    G    T        0      0        2 
  24  chr24_24761875     AKia    G    T        0      0        2 
  24  chr24_24761875     AOna    G    T        0      0        2 
  24  chr24_24761875     ASom    G    T        0      0        2 
  24  chr24_24761875     HCab    G    T        1      2        2 
  24  chr24_24761875     HPrz    G    T        1      2        2 
  24  chr24_24761875     ZBoe    G    T        0      0        2 
  24  chr24_24761875     ZGre    G    T        0      0        2 
  24  chr24_24761875     ZHar    G    T        0      0        2 
  24  chr24_24761875   Sample    G    T        0      0        2 
  24  chr24_24763140     AAsi    C    A        0      0        2 
  24  chr24_24763140     AKia    C    A        0      0        2 
  24  chr24_24763140     AOna    C    A        0      0        2 
  24  chr24_24763140     ASom    C    A        1      2        2 
  24  chr24_24763140     HCab    C    A        0      0        2 
  24  chr24_24763140     HPrz    C    A        0      0        2 
  24  chr24_24763140     ZBoe    C    A        0      0        2 
  24  chr24_24763140     ZGre    C    A        0      0        2 
  24  chr24_24763140     ZHar    C    A        0      0        2 
  24  chr24_24763140   Sample    C    A        0      0        2 
  24  chr24_24766702     AAsi    A    C        0      0        2 
  24  chr24_24766702     AKia    A    C        1      2        2 
  24  chr24_24766702     AOna    A    C        1      2        2 
  24  chr24_24766702     ASom    A    C        0      0        2 
  24  chr24_24766702     HCab    A    C        0      0        2 
  24  chr24_24766702     HPrz    A    C        0      0        2 
  24  chr24_24766702     ZBoe    A    C        0      0        2 
  24  chr24_24766702     ZGre    A    C        0      0        2 
  24  chr24_24766702     ZHar    A    C        0      0        2 
  24  chr24_24766702   Sample    A    C        0      0        2 
  24  chr24_24788449     AAsi    C    T        0      0        2 
  24  chr24_24788449     AKia    C    T        0      0        2 
  24  chr24_24788449     AOna    C    T        0      0        2 
  24  chr24_24788449     ASom    C    T        0      0        2 
  24  chr24_24788449     HCab    C    T        1      2        2 
  24  chr24_24788449     HPrz    C    T        1      2        2 
  24  chr24_24788449     ZBoe    C    T        0      0        2 
  24  chr24_24788449     ZGre    C    T        0      0        2 
  24  chr24_24788449     ZHar    C    T        0      0        2 
  24  chr24_24788449   Sample    C    T        0      0        2 
  24  chr24_24788656     AAsi    C    T        0      0        2 
  24  chr24_24788656     AKia    C    T        0      0        2 
  24  chr24_24788656     AOna    C    T        0      0        2 
  24  chr24_24788656     ASom    C    T        0      0        2 
  24  chr24_24788656     HCab    C    T      0.5      1        2 
  24  chr24_24788656     HPrz    C    T        0      0        2 
  24  chr24_24788656     ZBoe    C    T        0      0        2 
  24  chr24_24788656     ZGre    C    T        0      0        2 
  24  chr24_24788656     ZHar    C    T        0      0        2 
  24  chr24_24788656   Sample    C    T        0      0        2 
  24  chr24_24792919     AAsi    G    A        0      0        2 
  24  chr24_24792919     AKia    G    A        0      0        2 
  24  chr24_24792919     AOna    G    A        0      0        2 
  24  chr24_24792919     ASom    G    A        0      0        2 
  24  chr24_24792919     HCab    G    A        0      0        2 
  24  chr24_24792919     HPrz    G    A        1      2        2 
  24  chr24_24792919     ZBoe    G    A        0      0        2 
  24  chr24_24792919     ZGre    G    A        0      0        2 
  24  chr24_24792919     ZHar    G    A        0      0        2 
  24  chr24_24792919   Sample    G    A        0      0        2 
  24  chr24_24795133     AAsi    A    C        0      0        2 
  24  chr24_24795133     AKia    A    C        0      0        2 
  24  chr24_24795133     AOna    A    C        0      0        2 
  24  chr24_24795133     ASom    A    C        0      0        2 
  24  chr24_24795133     HCab    A    C        0      0        2 
  24  chr24_24795133     HPrz    A    C        0      0        2 
  24  chr24_24795133     ZBoe    A    C        0      0        2 
  24  chr24_24795133     ZGre    A    C        1      2        2 
  24  chr24_24795133     ZHar    A    C        0      0        2 
  24  chr24_24795133   Sample    A    C        0      0        2 
  24  chr24_24805423     AAsi    A    G        0      0        2 
  24  chr24_24805423     AKia    A    G        0      0        2 
  24  chr24_24805423     AOna    A    G        0      0        2 
  24  chr24_24805423     ASom    A    G        0      0        2 
  24  chr24_24805423     HCab    A    G      0.5      1        2 
  24  chr24_24805423     HPrz    A    G        0      0        2 
  24  chr24_24805423     ZBoe    A    G        0      0        2 
  24  chr24_24805423     ZGre    A    G        0      0        2 
  24  chr24_24805423     ZHar    A    G        0      0        2 
  24  chr24_24805423   Sample    A    G        0      0        2 
  24  chr24_24808498     AAsi    C    T        0      0        2 
  24  chr24_24808498     AKia    C    T        0      0        2 
  24  chr24_24808498     AOna    C    T        0      0        2 
  24  chr24_24808498     ASom    C    T        0      0        2 
  24  chr24_24808498     HCab    C    T        0      0        2 
  24  chr24_24808498     HPrz    C    T        0      0        2 
  24  chr24_24808498     ZBoe    C    T      0.5      1        2 
  24  chr24_24808498     ZGre    C    T        0      0        2 
  24  chr24_24808498     ZHar    C    T        0      0        2 
  24  chr24_24808498   Sample    C    T        0      0        2 
  24  chr24_24816138     AAsi    G    A        0      0        2 
  24  chr24_24816138     AKia    G    A        0      0        2 
  24  chr24_24816138     AOna    G    A        1      2        2 
  24  chr24_24816138     ASom    G    A        0      0        2 
  24  chr24_24816138     HCab    G    A        0      0        2 
  24  chr24_24816138     HPrz    G    A        0      0        2 
  24  chr24_24816138     ZBoe    G    A        0      0        2 
  24  chr24_24816138     ZGre    G    A        0      0        2 
  24  chr24_24816138     ZHar    G    A        0      0        2 
  24  chr24_24816138   Sample    G    A        0      0        2 
  24  chr24_24816686     AAsi    G    A        0      0        2 
  24  chr24_24816686     AKia    G    A        0      0        2 
  24  chr24_24816686     AOna    G    A        0      0        2 
  24  chr24_24816686     ASom    G    A        0      0        2 
  24  chr24_24816686     HCab    G    A        0      0        2 
  24  chr24_24816686     HPrz    G    A        0      0        2 
  24  chr24_24816686     ZBoe    G    A        1      2        2 
  24  chr24_24816686     ZGre    G    A        1      2        2 
  24  chr24_24816686     ZHar    G    A        1      2        2 
  24  chr24_24816686   Sample    G    A        0      0        2 
  24  chr24_24826645     AAsi    C    A        0      0        2 
  24  chr24_24826645     AKia    C    A        1      2        2 
  24  chr24_24826645     AOna    C    A        0      0        2 
  24  chr24_24826645     ASom    C    A        0      0        2 
  24  chr24_24826645     HCab    C    A        0      0        2 
  24  chr24_24826645     HPrz    C    A        0      0        2 
  24  chr24_24826645     ZBoe    C    A        0      0        2 
  24  chr24_24826645     ZGre    C    A        0      0        2 
  24  chr24_24826645     ZHar    C    A        0      0        2 
  24  chr24_24826645   Sample    C    A        0      0        2 
  24  chr24_24828644     AAsi    A    G        0      0        2 
  24  chr24_24828644     AKia    A    G        0      0        2 
  24  chr24_24828644     AOna    A    G        0      0        2 
  24  chr24_24828644     ASom    A    G        0      0        2 
  24  chr24_24828644     HCab    A    G        1      2        2 
  24  chr24_24828644     HPrz    A    G        1      2        2 
  24  chr24_24828644     ZBoe    A    G        0      0        2 
  24  chr24_24828644     ZGre    A    G        0      0        2 
  24  chr24_24828644     ZHar    A    G        0      0        2 
  24  chr24_24828644   Sample    A    G        0      0        2 
  24  chr24_24833884     AAsi    A    G        0      0        2 
  24  chr24_24833884     AKia    A    G        0      0        2 
  24  chr24_24833884     AOna    A    G        0      0        2 
  24  chr24_24833884     ASom    A    G        0      0        2 
  24  chr24_24833884     HCab    A    G        0      0        2 
  24  chr24_24833884     HPrz    A    G        0      0        2 
  24  chr24_24833884     ZBoe    A    G      0.5      1        2 
  24  chr24_24833884     ZGre    A    G        0      0        2 
  24  chr24_24833884     ZHar    A    G        0      0        2 
  24  chr24_24833884   Sample    A    G        0      0        2 
  24  chr24_24839412     AAsi    G    A        0      0        2 
  24  chr24_24839412     AKia    G    A        0      0        2 
  24  chr24_24839412     AOna    G    A        0      0        2 
  24  chr24_24839412     ASom    G    A        0      0        2 
  24  chr24_24839412     HCab    G    A        1      2        2 
  24  chr24_24839412     HPrz    G    A        1      2        2 
  24  chr24_24839412     ZBoe    G    A        0      0        2 
  24  chr24_24839412     ZGre    G    A        0      0        2 
  24  chr24_24839412     ZHar    G    A        0      0        2 
  24  chr24_24839412   Sample    G    A        0      0        2 
  24  chr24_24839945     AAsi    A    G        0      0        2 
  24  chr24_24839945     AKia    A    G        1      2        2 
  24  chr24_24839945     AOna    A    G        0      0        2 
  24  chr24_24839945     ASom    A    G        0      0        2 
  24  chr24_24839945     HCab    A    G        0      0        2 
  24  chr24_24839945     HPrz    A    G        0      0        2 
  24  chr24_24839945     ZBoe    A    G        0      0        2 
  24  chr24_24839945     ZGre    A    G        0      0        2 
  24  chr24_24839945     ZHar    A    G        0      0        2 
  24  chr24_24839945   Sample    A    G        0      0        2 
  24  chr24_24842781     AAsi    C    A        0      0        2 
  24  chr24_24842781     AKia    C    A        1      2        2 
  24  chr24_24842781     AOna    C    A        0      0        2 
  24  chr24_24842781     ASom    C    A        0      0        2 
  24  chr24_24842781     HCab    C    A        0      0        2 
  24  chr24_24842781     HPrz    C    A        0      0        2 
  24  chr24_24842781     ZBoe    C    A        0      0        2 
  24  chr24_24842781     ZGre    C    A        0      0        2 
  24  chr24_24842781     ZHar    C    A        0      0        2 
  24  chr24_24842781   Sample    C    A        0      0        2 
  24  chr24_24844495     AAsi    A    C        0      0        2 
  24  chr24_24844495     AKia    A    C        0      0        2 
  24  chr24_24844495     AOna    A    C      0.5      1        2 
  24  chr24_24844495     ASom    A    C        0      0        2 
  24  chr24_24844495     HCab    A    C        0      0        2 
  24  chr24_24844495     HPrz    A    C        0      0        2 
  24  chr24_24844495     ZBoe    A    C        0      0        2 
  24  chr24_24844495     ZGre    A    C        0      0        2 
  24  chr24_24844495     ZHar    A    C        0      0        2 
  24  chr24_24844495   Sample    A    C        0      0        2 
  24  chr24_24847486     AAsi    A    G        0      0        2 
  24  chr24_24847486     AKia    A    G        0      0        2 
  24  chr24_24847486     AOna    A    G        0      0        2 
  24  chr24_24847486     ASom    A    G        0      0        2 
  24  chr24_24847486     HCab    A    G        0      0        2 
  24  chr24_24847486     HPrz    A    G        0      0        2 
  24  chr24_24847486     ZBoe    A    G      0.5      1        2 
  24  chr24_24847486     ZGre    A    G        0      0        2 
  24  chr24_24847486     ZHar    A    G        0      0        2 
  24  chr24_24847486   Sample    A    G        0      0        2 
  24  chr24_24855172     AAsi    G    A      0.5      1        2 
  24  chr24_24855172     AKia    G    A        0      0        2 
  24  chr24_24855172     AOna    G    A        0      0        2 
  24  chr24_24855172     ASom    G    A        0      0        2 
  24  chr24_24855172     HCab    G    A        0      0        2 
  24  chr24_24855172     HPrz    G    A        0      0        2 
  24  chr24_24855172     ZBoe    G    A        0      0        2 
  24  chr24_24855172     ZGre    G    A        0      0        2 
  24  chr24_24855172     ZHar    G    A        0      0        2 
  24  chr24_24855172   Sample    G    A        1      2        2 
  24  chr24_24856528     AAsi    C    T        0      0        2 
  24  chr24_24856528     AKia    C    T        0      0        2 
  24  chr24_24856528     AOna    C    T        0      0        2 
  24  chr24_24856528     ASom    C    T        0      0        2 
  24  chr24_24856528     HCab    C    T      0.5      1        2 
  24  chr24_24856528     HPrz    C    T        0      0        2 
  24  chr24_24856528     ZBoe    C    T        0      0        2 
  24  chr24_24856528     ZGre    C    T        0      0        2 
  24  chr24_24856528     ZHar    C    T        0      0        2 
  24  chr24_24856528   Sample    C    T        0      0        2 
  24  chr24_24861564     AAsi    G    A        0      0        2 
  24  chr24_24861564     AKia    G    A        0      0        2 
  24  chr24_24861564     AOna    G    A        0      0        2 
  24  chr24_24861564     ASom    G    A        0      0        2 
  24  chr24_24861564     HCab    G    A        1      2        2 
  24  chr24_24861564     HPrz    G    A        1      2        2 
  24  chr24_24861564     ZBoe    G    A        0      0        2 
  24  chr24_24861564     ZGre    G    A        0      0        2 
  24  chr24_24861564     ZHar    G    A        0      0        2 
  24  chr24_24861564   Sample    G    A        0      0        2 
  24  chr24_24867091     AAsi    A    G        0      0        2 
  24  chr24_24867091     AKia    A    G        0      0        2 
  24  chr24_24867091     AOna    A    G        0      0        2 
  24  chr24_24867091     ASom    A    G        0      0        2 
  24  chr24_24867091     HCab    A    G        0      0        2 
  24  chr24_24867091     HPrz    A    G        0      0        2 
  24  chr24_24867091     ZBoe    A    G      0.5      1        2 
  24  chr24_24867091     ZGre    A    G        0      0        2 
  24  chr24_24867091     ZHar    A    G        0      0        2 
  24  chr24_24867091   Sample    A    G        0      0        2 
  24  chr24_24868444     AAsi    G    A        0      0        2 
  24  chr24_24868444     AKia    G    A        0      0        2 
  24  chr24_24868444     AOna    G    A        0      0        2 
  24  chr24_24868444     ASom    G    A        0      0        2 
  24  chr24_24868444     HCab    G    A        0      0        2 
  24  chr24_24868444     HPrz    G    A      0.5      1        2 
  24  chr24_24868444     ZBoe    G    A        0      0        2 
  24  chr24_24868444     ZGre    G    A        0      0        2 
  24  chr24_24868444     ZHar    G    A        0      0        2 
  24  chr24_24868444   Sample    G    A        0      0        2 
  24  chr24_24870845     AAsi    A    C        0      0        2 
  24  chr24_24870845     AKia    A    C        0      0        2 
  24  chr24_24870845     AOna    A    C        0      0        2 
  24  chr24_24870845     ASom    A    C        0      0        2 
  24  chr24_24870845     HCab    A    C        0      0        2 
  24  chr24_24870845     HPrz    A    C        0      0        2 
  24  chr24_24870845     ZBoe    A    C        1      2        2 
  24  chr24_24870845     ZGre    A    C        0      0        2 
  24  chr24_24870845     ZHar    A    C        0      0        2 
  24  chr24_24870845   Sample    A    C        0      0        2 
  24  chr24_24880130     AAsi    C    T        1      2        2 
  24  chr24_24880130     AKia    C    T        0      0        2 
  24  chr24_24880130     AOna    C    T        0      0        2 
  24  chr24_24880130     ASom    C    T        1      2        2 
  24  chr24_24880130     HCab    C    T        0      0        2 
  24  chr24_24880130     HPrz    C    T        0      0        2 
  24  chr24_24880130     ZBoe    C    T        0      0        2 
  24  chr24_24880130     ZGre    C    T        0      0        2 
  24  chr24_24880130     ZHar    C    T        0      0        2 
  24  chr24_24880130   Sample    C    T        1      2        2 
  24  chr24_24892402     AAsi    A    G        0      0        2 
  24  chr24_24892402     AKia    A    G        0      0        2 
  24  chr24_24892402     AOna    A    G        0      0        2 
  24  chr24_24892402     ASom    A    G        0      0        2 
  24  chr24_24892402     HCab    A    G        0      0        2 
  24  chr24_24892402     HPrz    A    G        0      0        2 
  24  chr24_24892402     ZBoe    A    G        0      0        2 
  24  chr24_24892402     ZGre    A    G        0      0        2 
  24  chr24_24892402     ZHar    A    G      0.5      1        2 
  24  chr24_24892402   Sample    A    G        0      0        2 
  24  chr24_24896794     AAsi    C    T        0      0        2 
  24  chr24_24896794     AKia    C    T        0      0        2 
  24  chr24_24896794     AOna    C    T        0      0        2 
  24  chr24_24896794     ASom    C    T        0      0        2 
  24  chr24_24896794     HCab    C    T        0      0        2 
  24  chr24_24896794     HPrz    C    T        0      0        2 
  24  chr24_24896794     ZBoe    C    T        0      0        2 
  24  chr24_24896794     ZGre    C    T        1      2        2 
  24  chr24_24896794     ZHar    C    T        0      0        2 
  24  chr24_24896794   Sample    C    T        0      0        2 
  24  chr24_24897938     AAsi    A    T        1      2        2 
  24  chr24_24897938     AKia    A    T        0      0        2 
  24  chr24_24897938     AOna    A    T        0      0        2 
  24  chr24_24897938     ASom    A    T        1      2        2 
  24  chr24_24897938     HCab    A    T        0      0        2 
  24  chr24_24897938     HPrz    A    T        0      0        2 
  24  chr24_24897938     ZBoe    A    T        0      0        2 
  24  chr24_24897938     ZGre    A    T        0      0        2 
  24  chr24_24897938     ZHar    A    T        0      0        2 
  24  chr24_24897938   Sample    A    T        1      2        2 
  24  chr24_24900900     AAsi    G    A        0      0        2 
  24  chr24_24900900     AKia    G    A        0      0        2 
  24  chr24_24900900     AOna    G    A        0      0        2 
  24  chr24_24900900     ASom    G    A        0      0        2 
  24  chr24_24900900     HCab    G    A        1      2        2 
  24  chr24_24900900     HPrz    G    A        1      2        2 
  24  chr24_24900900     ZBoe    G    A        0      0        2 
  24  chr24_24900900     ZGre    G    A        0      0        2 
  24  chr24_24900900     ZHar    G    A        0      0        2 
  24  chr24_24900900   Sample    G    A        0      0        2 
  24  chr24_24903003     AAsi    T    C        1      2        2 
  24  chr24_24903003     AKia    T    C        0      0        2 
  24  chr24_24903003     AOna    T    C        0      0        2 
  24  chr24_24903003     ASom    T    C        1      2        2 
  24  chr24_24903003     HCab    T    C        0      0        2 
  24  chr24_24903003     HPrz    T    C        0      0        2 
  24  chr24_24903003     ZBoe    T    C        0      0        2 
  24  chr24_24903003     ZGre    T    C        0      0        2 
  24  chr24_24903003     ZHar    T    C        0      0        2 
  24  chr24_24903003   Sample    T    C        1      2        2 
  24  chr24_24905578     AAsi    A    G        0      0        2 
  24  chr24_24905578     AKia    A    G        0      0        2 
  24  chr24_24905578     AOna    A    G        0      0        2 
  24  chr24_24905578     ASom    A    G        1      2        2 
  24  chr24_24905578     HCab    A    G        0      0        2 
  24  chr24_24905578     HPrz    A    G        0      0        2 
  24  chr24_24905578     ZBoe    A    G        0      0        2 
  24  chr24_24905578     ZGre    A    G        0      0        2 
  24  chr24_24905578     ZHar    A    G        0      0        2 
  24  chr24_24905578   Sample    A    G        0      0        2 
  24  chr24_24905961     AAsi    C    T        0      0        2 
  24  chr24_24905961     AKia    C    T      0.5      1        2 
  24  chr24_24905961     AOna    C    T      0.5      1        2 
  24  chr24_24905961     ASom    C    T        0      0        2 
  24  chr24_24905961     HCab    C    T        0      0        2 
  24  chr24_24905961     HPrz    C    T        0      0        2 
  24  chr24_24905961     ZBoe    C    T        0      0        2 
  24  chr24_24905961     ZGre    C    T        0      0        2 
  24  chr24_24905961     ZHar    C    T        0      0        2 
  24  chr24_24905961   Sample    C    T        0      0        2 
  24  chr24_24908301     AAsi    G    A        0      0        2 
  24  chr24_24908301     AKia    G    A        0      0        2 
  24  chr24_24908301     AOna    G    A        0      0        2 
  24  chr24_24908301     ASom    G    A        0      0        2 
  24  chr24_24908301     HCab    G    A        0      0        2 
  24  chr24_24908301     HPrz    G    A        0      0        2 
  24  chr24_24908301     ZBoe    G    A      0.5      1        2 
  24  chr24_24908301     ZGre    G    A        0      0        2 
  24  chr24_24908301     ZHar    G    A        0      0        2 
  24  chr24_24908301   Sample    G    A        0      0        2 
  24  chr24_24915031     AAsi    G    T        0      0        2 
  24  chr24_24915031     AKia    G    T        0      0        2 
  24  chr24_24915031     AOna    G    T        0      0        2 
  24  chr24_24915031     ASom    G    T        0      0        2 
  24  chr24_24915031     HCab    G    T        0      0        2 
  24  chr24_24915031     HPrz    G    T        0      0        2 
  24  chr24_24915031     ZBoe    G    T        0      0        2 
  24  chr24_24915031     ZGre    G    T        0      0        2 
  24  chr24_24915031     ZHar    G    T      0.5      1        2 
  24  chr24_24915031   Sample    G    T        0      0        2 
  24  chr24_24915212     AAsi    T    C        0      0        2 
  24  chr24_24915212     AKia    T    C        0      0        2 
  24  chr24_24915212     AOna    T    C        0      0        2 
  24  chr24_24915212     ASom    T    C        0      0        2 
  24  chr24_24915212     HCab    T    C        0      0        2 
  24  chr24_24915212     HPrz    T    C        0      0        2 
  24  chr24_24915212     ZBoe    T    C        0      0        2 
  24  chr24_24915212     ZGre    T    C        1      2        2 
  24  chr24_24915212     ZHar    T    C        0      0        2 
  24  chr24_24915212   Sample    T    C        0      0        2 
  24  chr24_24920008     AAsi    C    T        1      2        2 
  24  chr24_24920008     AKia    C    T        0      0        2 
  24  chr24_24920008     AOna    C    T        0      0        2 
  24  chr24_24920008     ASom    C    T        1      2        2 
  24  chr24_24920008     HCab    C    T        1      2        2 
  24  chr24_24920008     HPrz    C    T        1      2        2 
  24  chr24_24920008     ZBoe    C    T        0      0        2 
  24  chr24_24920008     ZGre    C    T        0      0        2 
  24  chr24_24920008     ZHar    C    T        0      0        2 
  24  chr24_24920008   Sample    C    T        1      2        2 
  24  chr24_24924679     AAsi    T    C        0      0        2 
  24  chr24_24924679     AKia    T    C        0      0        2 
  24  chr24_24924679     AOna    T    C        0      0        2 
  24  chr24_24924679     ASom    T    C        0      0        2 
  24  chr24_24924679     HCab    T    C        0      0        2 
  24  chr24_24924679     HPrz    T    C      0.5      1        2 
  24  chr24_24924679     ZBoe    T    C        0      0        2 
  24  chr24_24924679     ZGre    T    C        0      0        2 
  24  chr24_24924679     ZHar    T    C        0      0        2 
  24  chr24_24924679   Sample    T    C        0      0        2 
  24  chr24_24925035     AAsi    T    C        1      2        2 
  24  chr24_24925035     AKia    T    C        0      0        2 
  24  chr24_24925035     AOna    T    C        0      0        2 
  24  chr24_24925035     ASom    T    C        1      2        2 
  24  chr24_24925035     HCab    T    C        0      0        2 
  24  chr24_24925035     HPrz    T    C        0      0        2 
  24  chr24_24925035     ZBoe    T    C        0      0        2 
  24  chr24_24925035     ZGre    T    C        0      0        2 
  24  chr24_24925035     ZHar    T    C        0      0        2 
  24  chr24_24925035   Sample    T    C        1      2        2 
  24  chr24_24925570     AAsi    A    C        0      0        2 
  24  chr24_24925570     AKia    A    C        0      0        2 
  24  chr24_24925570     AOna    A    C        0      0        2 
  24  chr24_24925570     ASom    A    C        1      2        2 
  24  chr24_24925570     HCab    A    C        0      0        2 
  24  chr24_24925570     HPrz    A    C        0      0        2 
  24  chr24_24925570     ZBoe    A    C        0      0        2 
  24  chr24_24925570     ZGre    A    C        0      0        2 
  24  chr24_24925570     ZHar    A    C        0      0        2 
  24  chr24_24925570   Sample    A    C        0      0        2 
  24  chr24_24927927     AAsi    A    G        0      0        2 
  24  chr24_24927927     AKia    A    G        0      0        2 
  24  chr24_24927927     AOna    A    G      0.5      1        2 
  24  chr24_24927927     ASom    A    G        0      0        2 
  24  chr24_24927927     HCab    A    G        0      0        2 
  24  chr24_24927927     HPrz    A    G        0      0        2 
  24  chr24_24927927     ZBoe    A    G        1      2        2 
  24  chr24_24927927     ZGre    A    G        1      2        2 
  24  chr24_24927927     ZHar    A    G        1      2        2 
  24  chr24_24927927   Sample    A    G        0      0        2 
  24  chr24_24931343     AAsi    A    C        0      0        2 
  24  chr24_24931343     AKia    A    C        0      0        2 
  24  chr24_24931343     AOna    A    C        0      0        2 
  24  chr24_24931343     ASom    A    C        0      0        2 
  24  chr24_24931343     HCab    A    C        0      0        2 
  24  chr24_24931343     HPrz    A    C        0      0        2 
  24  chr24_24931343     ZBoe    A    C        0      0        2 
  24  chr24_24931343     ZGre    A    C        0      0        2 
  24  chr24_24931343     ZHar    A    C      0.5      1        2 
  24  chr24_24931343   Sample    A    C        0      0        2 
  24  chr24_24938474     AAsi    G    A        0      0        2 
  24  chr24_24938474     AKia    G    A        0      0        2 
  24  chr24_24938474     AOna    G    A        0      0        2 
  24  chr24_24938474     ASom    G    A        0      0        2 
  24  chr24_24938474     HCab    G    A        0      0        2 
  24  chr24_24938474     HPrz    G    A        0      0        2 
  24  chr24_24938474     ZBoe    G    A        0      0        2 
  24  chr24_24938474     ZGre    G    A        0      0        2 
  24  chr24_24938474     ZHar    G    A        1      2        2 
  24  chr24_24938474   Sample    G    A        0      0        2 
  24  chr24_24938958     AAsi    T    C        0      0        2 
  24  chr24_24938958     AKia    T    C        0      0        2 
  24  chr24_24938958     AOna    T    C        0      0        2 
  24  chr24_24938958     ASom    T    C        0      0        2 
  24  chr24_24938958     HCab    T    C        0      0        2 
  24  chr24_24938958     HPrz    T    C        0      0        2 
  24  chr24_24938958     ZBoe    T    C        0      0        2 
  24  chr24_24938958     ZGre    T    C        1      2        2 
  24  chr24_24938958     ZHar    T    C        0      0        2 
  24  chr24_24938958   Sample    T    C        0      0        2 
  24  chr24_24940583     AAsi    C    T        0      0        2 
  24  chr24_24940583     AKia    C    T        0      0        2 
  24  chr24_24940583     AOna    C    T        0      0        2 
  24  chr24_24940583     ASom    C    T        0      0        2 
  24  chr24_24940583     HCab    C    T        1      2        2 
  24  chr24_24940583     HPrz    C    T        1      2        2 
  24  chr24_24940583     ZBoe    C    T        0      0        2 
  24  chr24_24940583     ZGre    C    T        0      0        2 
  24  chr24_24940583     ZHar    C    T        0      0        2 
  24  chr24_24940583   Sample    C    T        0      0        2 
  24  chr24_24946245     AAsi    G    C        0      0        2 
  24  chr24_24946245     AKia    G    C        0      0        2 
  24  chr24_24946245     AOna    G    C        0      0        2 
  24  chr24_24946245     ASom    G    C        0      0        2 
  24  chr24_24946245     HCab    G    C        0      0        2 
  24  chr24_24946245     HPrz    G    C        1      2        2 
  24  chr24_24946245     ZBoe    G    C        0      0        2 
  24  chr24_24946245     ZGre    G    C        0      0        2 
  24  chr24_24946245     ZHar    G    C        0      0        2 
  24  chr24_24946245   Sample    G    C        0      0        2 
  24  chr24_24951495     AAsi    A    G        0      0        2 
  24  chr24_24951495     AKia    A    G        0      0        2 
  24  chr24_24951495     AOna    A    G        0      0        2 
  24  chr24_24951495     ASom    A    G        0      0        2 
  24  chr24_24951495     HCab    A    G        0      0        2 
  24  chr24_24951495     HPrz    A    G        0      0        2 
  24  chr24_24951495     ZBoe    A    G        1      2        2 
  24  chr24_24951495     ZGre    A    G        1      2        2 
  24  chr24_24951495     ZHar    A    G        1      2        2 
  24  chr24_24951495   Sample    A    G        0      0        2 
  24  chr24_24952230     AAsi    A    C        0      0        2 
  24  chr24_24952230     AKia    A    C        0      0        2 
  24  chr24_24952230     AOna    A    C        0      0        2 
  24  chr24_24952230     ASom    A    C        0      0        2 
  24  chr24_24952230     HCab    A    C        0      0        2 
  24  chr24_24952230     HPrz    A    C        0      0        2 
  24  chr24_24952230     ZBoe    A    C        0      0        2 
  24  chr24_24952230     ZGre    A    C        0      0        2 
  24  chr24_24952230     ZHar    A    C        1      2        2 
  24  chr24_24952230   Sample    A    C        0      0        2 
  24  chr24_24954884     AAsi    A    C        0      0        2 
  24  chr24_24954884     AKia    A    C        0      0        2 
  24  chr24_24954884     AOna    A    C        0      0        2 
  24  chr24_24954884     ASom    A    C        0      0        2 
  24  chr24_24954884     HCab    A    C        0      0        2 
  24  chr24_24954884     HPrz    A    C        0      0        2 
  24  chr24_24954884     ZBoe    A    C      0.5      1        2 
  24  chr24_24954884     ZGre    A    C        0      0        2 
  24  chr24_24954884     ZHar    A    C        0      0        2 
  24  chr24_24954884   Sample    A    C        0      0        2 
  24  chr24_24962344     AAsi    C    T        0      0        2 
  24  chr24_24962344     AKia    C    T        0      0        2 
  24  chr24_24962344     AOna    C    T        0      0        2 
  24  chr24_24962344     ASom    C    T        0      0        2 
  24  chr24_24962344     HCab    C    T      0.5      1        2 
  24  chr24_24962344     HPrz    C    T        0      0        2 
  24  chr24_24962344     ZBoe    C    T        0      0        2 
  24  chr24_24962344     ZGre    C    T        0      0        2 
  24  chr24_24962344     ZHar    C    T        0      0        2 
  24  chr24_24962344   Sample    C    T        0      0        2 
  24  chr24_24966620     AAsi    G    A        0      0        2 
  24  chr24_24966620     AKia    G    A        0      0        2 
  24  chr24_24966620     AOna    G    A        0      0        2 
  24  chr24_24966620     ASom    G    A        0      0        2 
  24  chr24_24966620     HCab    G    A        1      2        2 
  24  chr24_24966620     HPrz    G    A        1      2        2 
  24  chr24_24966620     ZBoe    G    A        0      0        2 
  24  chr24_24966620     ZGre    G    A        0      0        2 
  24  chr24_24966620     ZHar    G    A        0      0        2 
  24  chr24_24966620   Sample    G    A        0      0        2 
  24  chr24_24968655     AAsi    T    G        0      0        2 
  24  chr24_24968655     AKia    T    G        0      0        2 
  24  chr24_24968655     AOna    T    G        0      0        2 
  24  chr24_24968655     ASom    T    G        0      0        2 
  24  chr24_24968655     HCab    T    G      0.5      1        2 
  24  chr24_24968655     HPrz    T    G        0      0        2 
  24  chr24_24968655     ZBoe    T    G        0      0        2 
  24  chr24_24968655     ZGre    T    G        0      0        2 
  24  chr24_24968655     ZHar    T    G        0      0        2 
  24  chr24_24968655   Sample    T    G        0      0        2 
  24  chr24_24970778     AAsi    T    C        0      0        2 
  24  chr24_24970778     AKia    T    C        1      2        2 
  24  chr24_24970778     AOna    T    C      0.5      1        2 
  24  chr24_24970778     ASom    T    C        0      0        2 
  24  chr24_24970778     HCab    T    C        0      0        2 
  24  chr24_24970778     HPrz    T    C        0      0        2 
  24  chr24_24970778     ZBoe    T    C        0      0        2 
  24  chr24_24970778     ZGre    T    C        0      0        2 
  24  chr24_24970778     ZHar    T    C        0      0        2 
  24  chr24_24970778   Sample    T    C        0      0        2 
  24  chr24_24971957     AAsi    C    T        0      0        2 
  24  chr24_24971957     AKia    C    T        0      0        2 
  24  chr24_24971957     AOna    C    T        0      0        2 
  24  chr24_24971957     ASom    C    T        0      0        2 
  24  chr24_24971957     HCab    C    T        0      0        2 
  24  chr24_24971957     HPrz    C    T        0      0        2 
  24  chr24_24971957     ZBoe    C    T      0.5      1        2 
  24  chr24_24971957     ZGre    C    T        0      0        2 
  24  chr24_24971957     ZHar    C    T        0      0        2 
  24  chr24_24971957   Sample    C    T        0      0        2 
  24  chr24_24977038     AAsi    C    T        0      0        2 
  24  chr24_24977038     AKia    C    T        0      0        2 
  24  chr24_24977038     AOna    C    T      0.5      1        2 
  24  chr24_24977038     ASom    C    T        0      0        2 
  24  chr24_24977038     HCab    C    T        0      0        2 
  24  chr24_24977038     HPrz    C    T        0      0        2 
  24  chr24_24977038     ZBoe    C    T        0      0        2 
  24  chr24_24977038     ZGre    C    T        0      0        2 
  24  chr24_24977038     ZHar    C    T        0      0        2 
  24  chr24_24977038   Sample    C    T        0      0        2 
  24  chr24_24987318     AAsi    A    G        0      0        2 
  24  chr24_24987318     AKia    A    G        0      0        2 
  24  chr24_24987318     AOna    A    G        0      0        2 
  24  chr24_24987318     ASom    A    G        1      2        2 
  24  chr24_24987318     HCab    A    G        0      0        2 
  24  chr24_24987318     HPrz    A    G        0      0        2 
  24  chr24_24987318     ZBoe    A    G        0      0        2 
  24  chr24_24987318     ZGre    A    G        0      0        2 
  24  chr24_24987318     ZHar    A    G        0      0        2 
  24  chr24_24987318   Sample    A    G        0      0        2 
  24  chr24_24993072     AAsi    T    C        0      0        2 
  24  chr24_24993072     AKia    T    C        0      0        2 
  24  chr24_24993072     AOna    T    C      0.5      1        2 
  24  chr24_24993072     ASom    T    C        0      0        2 
  24  chr24_24993072     HCab    T    C        0      0        2 
  24  chr24_24993072     HPrz    T    C        0      0        2 
  24  chr24_24993072     ZBoe    T    C        0      0        2 
  24  chr24_24993072     ZGre    T    C        0      0        2 
  24  chr24_24993072     ZHar    T    C        0      0        2 
  24  chr24_24993072   Sample    T    C        0      0        2 
  24  chr24_25014079     AAsi    C    T        0      0        2 
  24  chr24_25014079     AKia    C    T        0      0        2 
  24  chr24_25014079     AOna    C    T        0      0        2 
  24  chr24_25014079     ASom    C    T        0      0        2 
  24  chr24_25014079     HCab    C    T        1      2        2 
  24  chr24_25014079     HPrz    C    T        1      2        2 
  24  chr24_25014079     ZBoe    C    T        0      0        2 
  24  chr24_25014079     ZGre    C    T        0      0        2 
  24  chr24_25014079     ZHar    C    T        0      0        2 
  24  chr24_25014079   Sample    C    T        0      0        2 
  24  chr24_25019457     AAsi    A    G      0.5      1        2 
  24  chr24_25019457     AKia    A    G        0      0        2 
  24  chr24_25019457     AOna    A    G        0      0        2 
  24  chr24_25019457     ASom    A    G        0      0        2 
  24  chr24_25019457     HCab    A    G        0      0        2 
  24  chr24_25019457     HPrz    A    G        0      0        2 
  24  chr24_25019457     ZBoe    A    G        0      0        2 
  24  chr24_25019457     ZGre    A    G        0      0        2 
  24  chr24_25019457     ZHar    A    G        0      0        2 
  24  chr24_25019457   Sample    A    G        0      0        2 
  24  chr24_25025645     AAsi    G    C        0      0        2 
  24  chr24_25025645     AKia    G    C        0      0        2 
  24  chr24_25025645     AOna    G    C        0      0        2 
  24  chr24_25025645     ASom    G    C        0      0        2 
  24  chr24_25025645     HCab    G    C        1      2        2 
  24  chr24_25025645     HPrz    G    C        1      2        2 
  24  chr24_25025645     ZBoe    G    C        0      0        2 
  24  chr24_25025645     ZGre    G    C        0      0        2 
  24  chr24_25025645     ZHar    G    C        0      0        2 
  24  chr24_25025645   Sample    G    C        0      0        2 
  24  chr24_25028711     AAsi    C    A        0      0        2 
  24  chr24_25028711     AKia    C    A        0      0        2 
  24  chr24_25028711     AOna    C    A        0      0        2 
  24  chr24_25028711     ASom    C    A        0      0        2 
  24  chr24_25028711     HCab    C    A        1      2        2 
  24  chr24_25028711     HPrz    C    A        1      2        2 
  24  chr24_25028711     ZBoe    C    A        0      0        2 
  24  chr24_25028711     ZGre    C    A        0      0        2 
  24  chr24_25028711     ZHar    C    A        0      0        2 
  24  chr24_25028711   Sample    C    A        0      0        2 
  24  chr24_25028941     AAsi    C    A        1      2        2 
  24  chr24_25028941     AKia    C    A        0      0        2 
  24  chr24_25028941     AOna    C    A        0      0        2 
  24  chr24_25028941     ASom    C    A        1      2        2 
  24  chr24_25028941     HCab    C    A        0      0        2 
  24  chr24_25028941     HPrz    C    A        0      0        2 
  24  chr24_25028941     ZBoe    C    A        0      0        2 
  24  chr24_25028941     ZGre    C    A        0      0        2 
  24  chr24_25028941     ZHar    C    A        0      0        2 
  24  chr24_25028941   Sample    C    A        1      2        2 
  24  chr24_25029523     AAsi    A    G        0      0        2 
  24  chr24_25029523     AKia    A    G        0      0        2 
  24  chr24_25029523     AOna    A    G        0      0        2 
  24  chr24_25029523     ASom    A    G        0      0        2 
  24  chr24_25029523     HCab    A    G        0      0        2 
  24  chr24_25029523     HPrz    A    G        0      0        2 
  24  chr24_25029523     ZBoe    A    G        1      2        2 
  24  chr24_25029523     ZGre    A    G        0      0        2 
  24  chr24_25029523     ZHar    A    G        0      0        2 
  24  chr24_25029523   Sample    A    G        0      0        2 
  24  chr24_25032206     AAsi    G    A        0      0        2 
  24  chr24_25032206     AKia    G    A        0      0        2 
  24  chr24_25032206     AOna    G    A        0      0        2 
  24  chr24_25032206     ASom    G    A        0      0        2 
  24  chr24_25032206     HCab    G    A        1      2        2 
  24  chr24_25032206     HPrz    G    A        1      2        2 
  24  chr24_25032206     ZBoe    G    A        0      0        2 
  24  chr24_25032206     ZGre    G    A        0      0        2 
  24  chr24_25032206     ZHar    G    A        0      0        2 
  24  chr24_25032206   Sample    G    A        0      0        2 
  24  chr24_25057139     AAsi    T    C        0      0        2 
  24  chr24_25057139     AKia    T    C        0      0        2 
  24  chr24_25057139     AOna    T    C        0      0        2 
  24  chr24_25057139     ASom    T    C        0      0        2 
  24  chr24_25057139     HCab    T    C        1      2        2 
  24  chr24_25057139     HPrz    T    C        1      2        2 
  24  chr24_25057139     ZBoe    T    C        0      0        2 
  24  chr24_25057139     ZGre    T    C        0      0        2 
  24  chr24_25057139     ZHar    T    C        0      0        2 
  24  chr24_25057139   Sample    T    C        0      0        2 
  24  chr24_25059990     AAsi    T    G        0      0        2 
  24  chr24_25059990     AKia    T    G        0      0        2 
  24  chr24_25059990     AOna    T    G        0      0        2 
  24  chr24_25059990     ASom    T    G        0      0        2 
  24  chr24_25059990     HCab    T    G        1      2        2 
  24  chr24_25059990     HPrz    T    G        1      2        2 
  24  chr24_25059990     ZBoe    T    G        0      0        2 
  24  chr24_25059990     ZGre    T    G        0      0        2 
  24  chr24_25059990     ZHar    T    G        0      0        2 
  24  chr24_25059990   Sample    T    G        0      0        2 
  24  chr24_25062325     AAsi    A    G        0      0        2 
  24  chr24_25062325     AKia    A    G      0.5      1        2 
  24  chr24_25062325     AOna    A    G        0      0        2 
  24  chr24_25062325     ASom    A    G        0      0        2 
  24  chr24_25062325     HCab    A    G        0      0        2 
  24  chr24_25062325     HPrz    A    G        0      0        2 
  24  chr24_25062325     ZBoe    A    G        0      0        2 
  24  chr24_25062325     ZGre    A    G        0      0        2 
  24  chr24_25062325     ZHar    A    G        0      0        2 
  24  chr24_25062325   Sample    A    G        0      0        2 
  24  chr24_25062604     AAsi    G    T      0.5      1        2 
  24  chr24_25062604     AKia    G    T        0      0        2 
  24  chr24_25062604     AOna    G    T        0      0        2 
  24  chr24_25062604     ASom    G    T        1      2        2 
  24  chr24_25062604     HCab    G    T        0      0        2 
  24  chr24_25062604     HPrz    G    T        0      0        2 
  24  chr24_25062604     ZBoe    G    T        0      0        2 
  24  chr24_25062604     ZGre    G    T        0      0        2 
  24  chr24_25062604     ZHar    G    T        0      0        2 
  24  chr24_25062604   Sample    G    T        0      0        2 
  24  chr24_25072479     AAsi    A    G        0      0        2 
  24  chr24_25072479     AKia    A    G        0      0        2 
  24  chr24_25072479     AOna    A    G        0      0        2 
  24  chr24_25072479     ASom    A    G        0      0        2 
  24  chr24_25072479     HCab    A    G        0      0        2 
  24  chr24_25072479     HPrz    A    G        0      0        2 
  24  chr24_25072479     ZBoe    A    G        0      0        2 
  24  chr24_25072479     ZGre    A    G        0      0        2 
  24  chr24_25072479     ZHar    A    G        1      2        2 
  24  chr24_25072479   Sample    A    G        0      0        2 
  24  chr24_25077274     AAsi    G    A        0      0        2 
  24  chr24_25077274     AKia    G    A        1      2        2 
  24  chr24_25077274     AOna    G    A        1      2        2 
  24  chr24_25077274     ASom    G    A        0      0        2 
  24  chr24_25077274     HCab    G    A        0      0        2 
  24  chr24_25077274     HPrz    G    A        0      0        2 
  24  chr24_25077274     ZBoe    G    A        0      0        2 
  24  chr24_25077274     ZGre    G    A        0      0        2 
  24  chr24_25077274     ZHar    G    A        0      0        2 
  24  chr24_25077274   Sample    G    A        0      0        2 
  24  chr24_25085533     AAsi    G    T        1      2        2 
  24  chr24_25085533     AKia    G    T        0      0        2 
  24  chr24_25085533     AOna    G    T        0      0        2 
  24  chr24_25085533     ASom    G    T        1      2        2 
  24  chr24_25085533     HCab    G    T        0      0        2 
  24  chr24_25085533     HPrz    G    T        0      0        2 
  24  chr24_25085533     ZBoe    G    T        0      0        2 
  24  chr24_25085533     ZGre    G    T        0      0        2 
  24  chr24_25085533     ZHar    G    T        0      0        2 
  24  chr24_25085533   Sample    G    T        1      2        2 
  24  chr24_25085896     AAsi    T    A        0      0        2 
  24  chr24_25085896     AKia    T    A        1      2        2 
  24  chr24_25085896     AOna    T    A      0.5      1        2 
  24  chr24_25085896     ASom    T    A        0      0        2 
  24  chr24_25085896     HCab    T    A        0      0        2 
  24  chr24_25085896     HPrz    T    A        0      0        2 
  24  chr24_25085896     ZBoe    T    A        0      0        2 
  24  chr24_25085896     ZGre    T    A        0      0        2 
  24  chr24_25085896     ZHar    T    A        0      0        2 
  24  chr24_25085896   Sample    T    A        0      0        2 
  24  chr24_25086284     AAsi    T    A        0      0        2 
  24  chr24_25086284     AKia    T    A        1      2        2 
  24  chr24_25086284     AOna    T    A      0.5      1        2 
  24  chr24_25086284     ASom    T    A        0      0        2 
  24  chr24_25086284     HCab    T    A        0      0        2 
  24  chr24_25086284     HPrz    T    A        0      0        2 
  24  chr24_25086284     ZBoe    T    A        0      0        2 
  24  chr24_25086284     ZGre    T    A        0      0        2 
  24  chr24_25086284     ZHar    T    A        0      0        2 
  24  chr24_25086284   Sample    T    A        0      0        2 
  24  chr24_25090841     AAsi    T    C        0      0        2 
  24  chr24_25090841     AKia    T    C        0      0        2 
  24  chr24_25090841     AOna    T    C        0      0        2 
  24  chr24_25090841     ASom    T    C        0      0        2 
  24  chr24_25090841     HCab    T    C        0      0        2 
  24  chr24_25090841     HPrz    T    C        0      0        2 
  24  chr24_25090841     ZBoe    T    C        0      0        2 
  24  chr24_25090841     ZGre    T    C        1      2        2 
  24  chr24_25090841     ZHar    T    C        0      0        2 
  24  chr24_25090841   Sample    T    C        0      0        2 
  24  chr24_25099461     AAsi    A    G        0      0        2 
  24  chr24_25099461     AKia    A    G        0      0        2 
  24  chr24_25099461     AOna    A    G        0      0        2 
  24  chr24_25099461     ASom    A    G        0      0        2 
  24  chr24_25099461     HCab    A    G        0      0        2 
  24  chr24_25099461     HPrz    A    G        0      0        2 
  24  chr24_25099461     ZBoe    A    G        0      0        2 
  24  chr24_25099461     ZGre    A    G        0      0        2 
  24  chr24_25099461     ZHar    A    G        1      2        2 
  24  chr24_25099461   Sample    A    G        0      0        2 
  24  chr24_25100009     AAsi    T    C        0      0        2 
  24  chr24_25100009     AKia    T    C        1      2        2 
  24  chr24_25100009     AOna    T    C        0      0        2 
  24  chr24_25100009     ASom    T    C        0      0        2 
  24  chr24_25100009     HCab    T    C        0      0        2 
  24  chr24_25100009     HPrz    T    C        0      0        2 
  24  chr24_25100009     ZBoe    T    C        0      0        2 
  24  chr24_25100009     ZGre    T    C        0      0        2 
  24  chr24_25100009     ZHar    T    C        0      0        2 
  24  chr24_25100009   Sample    T    C        0      0        2 
  24  chr24_25104308     AAsi    A    G        0      0        2 
  24  chr24_25104308     AKia    A    G        0      0        2 
  24  chr24_25104308     AOna    A    G        0      0        2 
  24  chr24_25104308     ASom    A    G        0      0        2 
  24  chr24_25104308     HCab    A    G        0      0        2 
  24  chr24_25104308     HPrz    A    G        0      0        2 
  24  chr24_25104308     ZBoe    A    G      0.5      1        2 
  24  chr24_25104308     ZGre    A    G        0      0        2 
  24  chr24_25104308     ZHar    A    G        0      0        2 
  24  chr24_25104308   Sample    A    G        0      0        2 
  24  chr24_25106646     AAsi    G    A        0      0        2 
  24  chr24_25106646     AKia    G    A        0      0        2 
  24  chr24_25106646     AOna    G    A        0      0        2 
  24  chr24_25106646     ASom    G    A        0      0        2 
  24  chr24_25106646     HCab    G    A        1      2        2 
  24  chr24_25106646     HPrz    G    A        1      2        2 
  24  chr24_25106646     ZBoe    G    A        0      0        2 
  24  chr24_25106646     ZGre    G    A        0      0        2 
  24  chr24_25106646     ZHar    G    A        0      0        2 
  24  chr24_25106646   Sample    G    A        0      0        2 
  24  chr24_25108982     AAsi    T    C        0      0        2 
  24  chr24_25108982     AKia    T    C        0      0        2 
  24  chr24_25108982     AOna    T    C        0      0        2 
  24  chr24_25108982     ASom    T    C        0      0        2 
  24  chr24_25108982     HCab    T    C        1      2        2 
  24  chr24_25108982     HPrz    T    C        1      2        2 
  24  chr24_25108982     ZBoe    T    C        0      0        2 
  24  chr24_25108982     ZGre    T    C        0      0        2 
  24  chr24_25108982     ZHar    T    C        0      0        2 
  24  chr24_25108982   Sample    T    C        0      0        2 
  24  chr24_25110846     AAsi    A    T        0      0        2 
  24  chr24_25110846     AKia    A    T        0      0        2 
  24  chr24_25110846     AOna    A    T        0      0        2 
  24  chr24_25110846     ASom    A    T        0      0        2 
  24  chr24_25110846     HCab    A    T        1      2        2 
  24  chr24_25110846     HPrz    A    T        1      2        2 
  24  chr24_25110846     ZBoe    A    T        0      0        2 
  24  chr24_25110846     ZGre    A    T        0      0        2 
  24  chr24_25110846     ZHar    A    T        0      0        2 
  24  chr24_25110846   Sample    A    T        0      0        2 
  24  chr24_25124335     AAsi    G    A        0      0        2 
  24  chr24_25124335     AKia    G    A        0      0        2 
  24  chr24_25124335     AOna    G    A        0      0        2 
  24  chr24_25124335     ASom    G    A        0      0        2 
  24  chr24_25124335     HCab    G    A        0      0        2 
  24  chr24_25124335     HPrz    G    A      0.5      1        2 
  24  chr24_25124335     ZBoe    G    A        0      0        2 
  24  chr24_25124335     ZGre    G    A        0      0        2 
  24  chr24_25124335     ZHar    G    A        0      0        2 
  24  chr24_25124335   Sample    G    A        0      0        2 
  24  chr24_25135951     AAsi    A    C        0      0        2 
  24  chr24_25135951     AKia    A    C        0      0        2 
  24  chr24_25135951     AOna    A    C        0      0        2 
  24  chr24_25135951     ASom    A    C        0      0        2 
  24  chr24_25135951     HCab    A    C        0      0        2 
  24  chr24_25135951     HPrz    A    C        0      0        2 
  24  chr24_25135951     ZBoe    A    C        0      0        2 
  24  chr24_25135951     ZGre    A    C      0.5      1        2 
  24  chr24_25135951     ZHar    A    C        0      0        2 
  24  chr24_25135951   Sample    A    C        0      0        2 
  24  chr24_25144148     AAsi    A    G        1      2        2 
  24  chr24_25144148     AKia    A    G        0      0        2 
  24  chr24_25144148     AOna    A    G        0      0        2 
  24  chr24_25144148     ASom    A    G        0      0        2 
  24  chr24_25144148     HCab    A    G        0      0        2 
  24  chr24_25144148     HPrz    A    G        0      0        2 
  24  chr24_25144148     ZBoe    A    G        0      0        2 
  24  chr24_25144148     ZGre    A    G        0      0        2 
  24  chr24_25144148     ZHar    A    G        0      0        2 
  24  chr24_25144148   Sample    A    G        0      0        2 
  24  chr24_25146541     AAsi    T    A        0      0        2 
  24  chr24_25146541     AKia    T    A        1      2        2 
  24  chr24_25146541     AOna    T    A        0      0        2 
  24  chr24_25146541     ASom    T    A        0      0        2 
  24  chr24_25146541     HCab    T    A        0      0        2 
  24  chr24_25146541     HPrz    T    A        0      0        2 
  24  chr24_25146541     ZBoe    T    A        0      0        2 
  24  chr24_25146541     ZGre    T    A        0      0        2 
  24  chr24_25146541     ZHar    T    A        0      0        2 
  24  chr24_25146541   Sample    T    A        0      0        2 
  24  chr24_25151092     AAsi    C    T        0      0        2 
  24  chr24_25151092     AKia    C    T        0      0        2 
  24  chr24_25151092     AOna    C    T        0      0        2 
  24  chr24_25151092     ASom    C    T        0      0        2 
  24  chr24_25151092     HCab    C    T        0      0        2 
  24  chr24_25151092     HPrz    C    T        0      0        2 
  24  chr24_25151092     ZBoe    C    T      0.5      1        2 
  24  chr24_25151092     ZGre    C    T        0      0        2 
  24  chr24_25151092     ZHar    C    T        0      0        2 
  24  chr24_25151092   Sample    C    T        0      0        2 
  24  chr24_25152326     AAsi    C    T        0      0        2 
  24  chr24_25152326     AKia    C    T        0      0        2 
  24  chr24_25152326     AOna    C    T        0      0        2 
  24  chr24_25152326     ASom    C    T        0      0        2 
  24  chr24_25152326     HCab    C    T        0      0        2 
  24  chr24_25152326     HPrz    C    T        0      0        2 
  24  chr24_25152326     ZBoe    C    T      0.5      1        2 
  24  chr24_25152326     ZGre    C    T        0      0        2 
  24  chr24_25152326     ZHar    C    T        0      0        2 
  24  chr24_25152326   Sample    C    T        0      0        2 
  24  chr24_25170258     AAsi    A    G        0      0        2 
  24  chr24_25170258     AKia    A    G        0      0        2 
  24  chr24_25170258     AOna    A    G        0      0        2 
  24  chr24_25170258     ASom    A    G        0      0        2 
  24  chr24_25170258     HCab    A    G        0      0        2 
  24  chr24_25170258     HPrz    A    G        0      0        2 
  24  chr24_25170258     ZBoe    A    G        0      0        2 
  24  chr24_25170258     ZGre    A    G        0      0        2 
  24  chr24_25170258     ZHar    A    G        1      2        2 
  24  chr24_25170258   Sample    A    G        0      0        2 
  24  chr24_25175575     AAsi    A    T        0      0        2 
  24  chr24_25175575     AKia    A    T        0      0        2 
  24  chr24_25175575     AOna    A    T        0      0        2 
  24  chr24_25175575     ASom    A    T        0      0        2 
  24  chr24_25175575     HCab    A    T        0      0        2 
  24  chr24_25175575     HPrz    A    T        0      0        2 
  24  chr24_25175575     ZBoe    A    T        0      0        2 
  24  chr24_25175575     ZGre    A    T        0      0        2 
  24  chr24_25175575     ZHar    A    T        1      2        2 
  24  chr24_25175575   Sample    A    T        0      0        2 
  24  chr24_25180562     AAsi    G    C        0      0        2 
  24  chr24_25180562     AKia    G    C        0      0        2 
  24  chr24_25180562     AOna    G    C        0      0        2 
  24  chr24_25180562     ASom    G    C        1      2        2 
  24  chr24_25180562     HCab    G    C        0      0        2 
  24  chr24_25180562     HPrz    G    C        0      0        2 
  24  chr24_25180562     ZBoe    G    C        0      0        2 
  24  chr24_25180562     ZGre    G    C        0      0        2 
  24  chr24_25180562     ZHar    G    C        0      0        2 
  24  chr24_25180562   Sample    G    C        0      0        2 
  24  chr24_25187795     AAsi    G    T        0      0        2 
  24  chr24_25187795     AKia    G    T        1      2        2 
  24  chr24_25187795     AOna    G    T        1      2        2 
  24  chr24_25187795     ASom    G    T        0      0        2 
  24  chr24_25187795     HCab    G    T        0      0        2 
  24  chr24_25187795     HPrz    G    T        0      0        2 
  24  chr24_25187795     ZBoe    G    T        0      0        2 
  24  chr24_25187795     ZGre    G    T        0      0        2 
  24  chr24_25187795     ZHar    G    T        0      0        2 
  24  chr24_25187795   Sample    G    T        0      0        2 
  24  chr24_25200088     AAsi    G    A        0      0        2 
  24  chr24_25200088     AKia    G    A        1      2        2 
  24  chr24_25200088     AOna    G    A        1      2        2 
  24  chr24_25200088     ASom    G    A        0      0        2 
  24  chr24_25200088     HCab    G    A        0      0        2 
  24  chr24_25200088     HPrz    G    A        0      0        2 
  24  chr24_25200088     ZBoe    G    A        0      0        2 
  24  chr24_25200088     ZGre    G    A        0      0        2 
  24  chr24_25200088     ZHar    G    A        0      0        2 
  24  chr24_25200088   Sample    G    A        0      0        2 
  24  chr24_25201688     AAsi    A    G        0      0        2 
  24  chr24_25201688     AKia    A    G        0      0        2 
  24  chr24_25201688     AOna    A    G        0      0        2 
  24  chr24_25201688     ASom    A    G        0      0        2 
  24  chr24_25201688     HCab    A    G        0      0        2 
  24  chr24_25201688     HPrz    A    G        0      0        2 
  24  chr24_25201688     ZBoe    A    G        0      0        2 
  24  chr24_25201688     ZGre    A    G      0.5      1        2 
  24  chr24_25201688     ZHar    A    G        0      0        2 
  24  chr24_25201688   Sample    A    G        0      0        2 
  24  chr24_25203208     AAsi    T    C        0      0        2 
  24  chr24_25203208     AKia    T    C        1      2        2 
  24  chr24_25203208     AOna    T    C        1      2        2 
  24  chr24_25203208     ASom    T    C        0      0        2 
  24  chr24_25203208     HCab    T    C        0      0        2 
  24  chr24_25203208     HPrz    T    C        0      0        2 
  24  chr24_25203208     ZBoe    T    C        0      0        2 
  24  chr24_25203208     ZGre    T    C        0      0        2 
  24  chr24_25203208     ZHar    T    C        0      0        2 
  24  chr24_25203208   Sample    T    C        0      0        2 
  24  chr24_25205826     AAsi    C    A        0      0        2 
  24  chr24_25205826     AKia    C    A        0      0        2 
  24  chr24_25205826     AOna    C    A        0      0        2 
  24  chr24_25205826     ASom    C    A        0      0        2 
  24  chr24_25205826     HCab    C    A        0      0        2 
  24  chr24_25205826     HPrz    C    A        0      0        2 
  24  chr24_25205826     ZBoe    C    A        0      0        2 
  24  chr24_25205826     ZGre    C    A        1      2        2 
  24  chr24_25205826     ZHar    C    A        0      0        2 
  24  chr24_25205826   Sample    C    A        0      0        2 
  24  chr24_25216575     AAsi    C    T        0      0        2 
  24  chr24_25216575     AKia    C    T        1      2        2 
  24  chr24_25216575     AOna    C    T        1      2        2 
  24  chr24_25216575     ASom    C    T        0      0        2 
  24  chr24_25216575     HCab    C    T        0      0        2 
  24  chr24_25216575     HPrz    C    T        0      0        2 
  24  chr24_25216575     ZBoe    C    T        0      0        2 
  24  chr24_25216575     ZGre    C    T        0      0        2 
  24  chr24_25216575     ZHar    C    T        0      0        2 
  24  chr24_25216575   Sample    C    T        0      0        2 
  24  chr24_25224557     AAsi    A    G        0      0        2 
  24  chr24_25224557     AKia    A    G        0      0        2 
  24  chr24_25224557     AOna    A    G        0      0        2 
  24  chr24_25224557     ASom    A    G        0      0        2 
  24  chr24_25224557     HCab    A    G        0      0        2 
  24  chr24_25224557     HPrz    A    G        0      0        2 
  24  chr24_25224557     ZBoe    A    G        1      2        2 
  24  chr24_25224557     ZGre    A    G        0      0        2 
  24  chr24_25224557     ZHar    A    G        0      0        2 
  24  chr24_25224557   Sample    A    G        0      0        2 
  24  chr24_25229579     AAsi    G    T        0      0        2 
  24  chr24_25229579     AKia    G    T        0      0        2 
  24  chr24_25229579     AOna    G    T      0.5      1        2 
  24  chr24_25229579     ASom    G    T        0      0        2 
  24  chr24_25229579     HCab    G    T        0      0        2 
  24  chr24_25229579     HPrz    G    T        0      0        2 
  24  chr24_25229579     ZBoe    G    T        0      0        2 
  24  chr24_25229579     ZGre    G    T        0      0        2 
  24  chr24_25229579     ZHar    G    T        0      0        2 
  24  chr24_25229579   Sample    G    T        0      0        2 
  24  chr24_25233444     AAsi    T    G        0      0        2 
  24  chr24_25233444     AKia    T    G        0      0        2 
  24  chr24_25233444     AOna    T    G        0      0        2 
  24  chr24_25233444     ASom    T    G        0      0        2 
  24  chr24_25233444     HCab    T    G        1      2        2 
  24  chr24_25233444     HPrz    T    G        1      2        2 
  24  chr24_25233444     ZBoe    T    G        0      0        2 
  24  chr24_25233444     ZGre    T    G        0      0        2 
  24  chr24_25233444     ZHar    T    G        0      0        2 
  24  chr24_25233444   Sample    T    G        0      0        2 
  24  chr24_25246836     AAsi    A    T        1      2        2 
  24  chr24_25246836     AKia    A    T        1      2        2 
  24  chr24_25246836     AOna    A    T        1      2        2 
  24  chr24_25246836     ASom    A    T        1      2        2 
  24  chr24_25246836     HCab    A    T        0      0        2 
  24  chr24_25246836     HPrz    A    T        0      0        2 
  24  chr24_25246836     ZBoe    A    T        0      0        2 
  24  chr24_25246836     ZGre    A    T        0      0        2 
  24  chr24_25246836     ZHar    A    T        0      0        2 
  24  chr24_25246836   Sample    A    T        1      2        2 
  24  chr24_25249907     AAsi    C    A        0      0        2 
  24  chr24_25249907     AKia    C    A        0      0        2 
  24  chr24_25249907     AOna    C    A        0      0        2 
  24  chr24_25249907     ASom    C    A        0      0        2 
  24  chr24_25249907     HCab    C    A        0      0        2 
  24  chr24_25249907     HPrz    C    A        0      0        2 
  24  chr24_25249907     ZBoe    C    A        0      0        2 
  24  chr24_25249907     ZGre    C    A        0      0        2 
  24  chr24_25249907     ZHar    C    A        1      2        2 
  24  chr24_25249907   Sample    C    A        0      0        2 
  24  chr24_25253076     AAsi    G    T        0      0        2 
  24  chr24_25253076     AKia    G    T      0.5      1        2 
  24  chr24_25253076     AOna    G    T        0      0        2 
  24  chr24_25253076     ASom    G    T        0      0        2 
  24  chr24_25253076     HCab    G    T        0      0        2 
  24  chr24_25253076     HPrz    G    T        0      0        2 
  24  chr24_25253076     ZBoe    G    T        0      0        2 
  24  chr24_25253076     ZGre    G    T        0      0        2 
  24  chr24_25253076     ZHar    G    T        0      0        2 
  24  chr24_25253076   Sample    G    T        0      0        2 
  24  chr24_25268561     AAsi    G    C        0      0        2 
  24  chr24_25268561     AKia    G    C        0      0        2 
  24  chr24_25268561     AOna    G    C        0      0        2 
  24  chr24_25268561     ASom    G    C        0      0        2 
  24  chr24_25268561     HCab    G    C        0      0        2 
  24  chr24_25268561     HPrz    G    C        0      0        2 
  24  chr24_25268561     ZBoe    G    C        0      0        2 
  24  chr24_25268561     ZGre    G    C        0      0        2 
  24  chr24_25268561     ZHar    G    C      0.5      1        2 
  24  chr24_25268561   Sample    G    C        0      0        2 
  24  chr24_25274654     AAsi    A    C        0      0        2 
  24  chr24_25274654     AKia    A    C        0      0        2 
  24  chr24_25274654     AOna    A    C        1      2        2 
  24  chr24_25274654     ASom    A    C        0      0        2 
  24  chr24_25274654     HCab    A    C        0      0        2 
  24  chr24_25274654     HPrz    A    C        0      0        2 
  24  chr24_25274654     ZBoe    A    C        0      0        2 
  24  chr24_25274654     ZGre    A    C        0      0        2 
  24  chr24_25274654     ZHar    A    C        0      0        2 
  24  chr24_25274654   Sample    A    C        0      0        2 
  24  chr24_25287155     AAsi    T    G        0      0        2 
  24  chr24_25287155     AKia    T    G        0      0        2 
  24  chr24_25287155     AOna    T    G        0      0        2 
  24  chr24_25287155     ASom    T    G        0      0        2 
  24  chr24_25287155     HCab    T    G        1      2        2 
  24  chr24_25287155     HPrz    T    G        1      2        2 
  24  chr24_25287155     ZBoe    T    G        0      0        2 
  24  chr24_25287155     ZGre    T    G        0      0        2 
  24  chr24_25287155     ZHar    T    G        0      0        2 
  24  chr24_25287155   Sample    T    G        0      0        2 
  24  chr24_25290726     AAsi    T    C        0      0        2 
  24  chr24_25290726     AKia    T    C        0      0        2 
  24  chr24_25290726     AOna    T    C        0      0        2 
  24  chr24_25290726     ASom    T    C        0      0        2 
  24  chr24_25290726     HCab    T    C        1      2        2 
  24  chr24_25290726     HPrz    T    C        1      2        2 
  24  chr24_25290726     ZBoe    T    C        0      0        2 
  24  chr24_25290726     ZGre    T    C        0      0        2 
  24  chr24_25290726     ZHar    T    C        0      0        2 
  24  chr24_25290726   Sample    T    C        0      0        2 
  24  chr24_25291685     AAsi    C    T        0      0        2 
  24  chr24_25291685     AKia    C    T        1      2        2 
  24  chr24_25291685     AOna    C    T        0      0        2 
  24  chr24_25291685     ASom    C    T        0      0        2 
  24  chr24_25291685     HCab    C    T        0      0        2 
  24  chr24_25291685     HPrz    C    T        0      0        2 
  24  chr24_25291685     ZBoe    C    T        0      0        2 
  24  chr24_25291685     ZGre    C    T        0      0        2 
  24  chr24_25291685     ZHar    C    T        0      0        2 
  24  chr24_25291685   Sample    C    T        0      0        2 
  24  chr24_25292889     AAsi    A    T        0      0        2 
  24  chr24_25292889     AKia    A    T        0      0        2 
  24  chr24_25292889     AOna    A    T        0      0        2 
  24  chr24_25292889     ASom    A    T        0      0        2 
  24  chr24_25292889     HCab    A    T      0.5      1        2 
  24  chr24_25292889     HPrz    A    T        0      0        2 
  24  chr24_25292889     ZBoe    A    T        0      0        2 
  24  chr24_25292889     ZGre    A    T        0      0        2 
  24  chr24_25292889     ZHar    A    T        0      0        2 
  24  chr24_25292889   Sample    A    T        0      0        2 
  24  chr24_25293071     AAsi    G    A        0      0        2 
  24  chr24_25293071     AKia    G    A        0      0        2 
  24  chr24_25293071     AOna    G    A        0      0        2 
  24  chr24_25293071     ASom    G    A        0      0        2 
  24  chr24_25293071     HCab    G    A        0      0        2 
  24  chr24_25293071     HPrz    G    A        0      0        2 
  24  chr24_25293071     ZBoe    G    A      0.5      1        2 
  24  chr24_25293071     ZGre    G    A        0      0        2 
  24  chr24_25293071     ZHar    G    A        0      0        2 
  24  chr24_25293071   Sample    G    A        0      0        2 
  24  chr24_25293938     AAsi    G    A        0      0        2 
  24  chr24_25293938     AKia    G    A        0      0        2 
  24  chr24_25293938     AOna    G    A        0      0        2 
  24  chr24_25293938     ASom    G    A        0      0        2 
  24  chr24_25293938     HCab    G    A        0      0        2 
  24  chr24_25293938     HPrz    G    A        0      0        2 
  24  chr24_25293938     ZBoe    G    A        0      0        2 
  24  chr24_25293938     ZGre    G    A        0      0        2 
  24  chr24_25293938     ZHar    G    A      0.5      1        2 
  24  chr24_25293938   Sample    G    A        0      0        2 
  24  chr24_25306226     AAsi    C    G        0      0        2 
  24  chr24_25306226     AKia    C    G        0      0        2 
  24  chr24_25306226     AOna    C    G        0      0        2 
  24  chr24_25306226     ASom    C    G        0      0        2 
  24  chr24_25306226     HCab    C    G        1      2        2 
  24  chr24_25306226     HPrz    C    G        1      2        2 
  24  chr24_25306226     ZBoe    C    G        0      0        2 
  24  chr24_25306226     ZGre    C    G        0      0        2 
  24  chr24_25306226     ZHar    C    G        0      0        2 
  24  chr24_25306226   Sample    C    G        0      0        2 
  24  chr24_25311767     AAsi    T    C        0      0        2 
  24  chr24_25311767     AKia    T    C        1      2        2 
  24  chr24_25311767     AOna    T    C        0      0        2 
  24  chr24_25311767     ASom    T    C        0      0        2 
  24  chr24_25311767     HCab    T    C        0      0        2 
  24  chr24_25311767     HPrz    T    C        0      0        2 
  24  chr24_25311767     ZBoe    T    C        0      0        2 
  24  chr24_25311767     ZGre    T    C        0      0        2 
  24  chr24_25311767     ZHar    T    C        0      0        2 
  24  chr24_25311767   Sample    T    C        0      0        2 
  24  chr24_25317912     AAsi    T    C        0      0        2 
  24  chr24_25317912     AKia    T    C        0      0        2 
  24  chr24_25317912     AOna    T    C        0      0        2 
  24  chr24_25317912     ASom    T    C        0      0        2 
  24  chr24_25317912     HCab    T    C        0      0        2 
  24  chr24_25317912     HPrz    T    C        0      0        2 
  24  chr24_25317912     ZBoe    T    C        0      0        2 
  24  chr24_25317912     ZGre    T    C        0      0        2 
  24  chr24_25317912     ZHar    T    C        1      2        2 
  24  chr24_25317912   Sample    T    C        0      0        2 
  24  chr24_25318228     AAsi    G    A        0      0        2 
  24  chr24_25318228     AKia    G    A        0      0        2 
  24  chr24_25318228     AOna    G    A        0      0        2 
  24  chr24_25318228     ASom    G    A        0      0        2 
  24  chr24_25318228     HCab    G    A      0.5      1        2 
  24  chr24_25318228     HPrz    G    A        0      0        2 
  24  chr24_25318228     ZBoe    G    A        0      0        2 
  24  chr24_25318228     ZGre    G    A        0      0        2 
  24  chr24_25318228     ZHar    G    A        0      0        2 
  24  chr24_25318228   Sample    G    A        0      0        2 
  24  chr24_25320444     AAsi    G    A        0      0        2 
  24  chr24_25320444     AKia    G    A        0      0        2 
  24  chr24_25320444     AOna    G    A        0      0        2 
  24  chr24_25320444     ASom    G    A        0      0        2 
  24  chr24_25320444     HCab    G    A      0.5      1        2 
  24  chr24_25320444     HPrz    G    A        0      0        2 
  24  chr24_25320444     ZBoe    G    A        0      0        2 
  24  chr24_25320444     ZGre    G    A        0      0        2 
  24  chr24_25320444     ZHar    G    A        0      0        2 
  24  chr24_25320444   Sample    G    A        0      0        2 
  24  chr24_25321028     AAsi    C    T        0      0        2 
  24  chr24_25321028     AKia    C    T        0      0        2 
  24  chr24_25321028     AOna    C    T        0      0        2 
  24  chr24_25321028     ASom    C    T        0      0        2 
  24  chr24_25321028     HCab    C    T      0.5      1        2 
  24  chr24_25321028     HPrz    C    T      0.5      1        2 
  24  chr24_25321028     ZBoe    C    T        0      0        2 
  24  chr24_25321028     ZGre    C    T        0      0        2 
  24  chr24_25321028     ZHar    C    T        0      0        2 
  24  chr24_25321028   Sample    C    T        0      0        2 
  24  chr24_25321857     AAsi    G    A        0      0        2 
  24  chr24_25321857     AKia    G    A        0      0        2 
  24  chr24_25321857     AOna    G    A        0      0        2 
  24  chr24_25321857     ASom    G    A        0      0        2 
  24  chr24_25321857     HCab    G    A        0      0        2 
  24  chr24_25321857     HPrz    G    A        1      2        2 
  24  chr24_25321857     ZBoe    G    A        0      0        2 
  24  chr24_25321857     ZGre    G    A        0      0        2 
  24  chr24_25321857     ZHar    G    A        0      0        2 
  24  chr24_25321857   Sample    G    A        0      0        2 
  24  chr24_25326800     AAsi    G    A        0      0        2 
  24  chr24_25326800     AKia    G    A        0      0        2 
  24  chr24_25326800     AOna    G    A        0      0        2 
  24  chr24_25326800     ASom    G    A        0      0        2 
  24  chr24_25326800     HCab    G    A        1      2        2 
  24  chr24_25326800     HPrz    G    A        1      2        2 
  24  chr24_25326800     ZBoe    G    A        0      0        2 
  24  chr24_25326800     ZGre    G    A        0      0        2 
  24  chr24_25326800     ZHar    G    A        0      0        2 
  24  chr24_25326800   Sample    G    A        0      0        2 
  24  chr24_25330189     AAsi    C    A        0      0        2 
  24  chr24_25330189     AKia    C    A        0      0        2 
  24  chr24_25330189     AOna    C    A      0.5      1        2 
  24  chr24_25330189     ASom    C    A        0      0        2 
  24  chr24_25330189     HCab    C    A        0      0        2 
  24  chr24_25330189     HPrz    C    A        0      0        2 
  24  chr24_25330189     ZBoe    C    A        0      0        2 
  24  chr24_25330189     ZGre    C    A        0      0        2 
  24  chr24_25330189     ZHar    C    A        0      0        2 
  24  chr24_25330189   Sample    C    A        0      0        2 
  24  chr24_25330513     AAsi    T    C        0      0        2 
  24  chr24_25330513     AKia    T    C        0      0        2 
  24  chr24_25330513     AOna    T    C        0      0        2 
  24  chr24_25330513     ASom    T    C        0      0        2 
  24  chr24_25330513     HCab    T    C        0      0        2 
  24  chr24_25330513     HPrz    T    C        0      0        2 
  24  chr24_25330513     ZBoe    T    C        1      2        2 
  24  chr24_25330513     ZGre    T    C        0      0        2 
  24  chr24_25330513     ZHar    T    C        0      0        2 
  24  chr24_25330513   Sample    T    C        0      0        2 
  24  chr24_25331160     AAsi    G    C        0      0        2 
  24  chr24_25331160     AKia    G    C        0      0        2 
  24  chr24_25331160     AOna    G    C        0      0        2 
  24  chr24_25331160     ASom    G    C        0      0        2 
  24  chr24_25331160     HCab    G    C        1      2        2 
  24  chr24_25331160     HPrz    G    C        1      2        2 
  24  chr24_25331160     ZBoe    G    C        0      0        2 
  24  chr24_25331160     ZGre    G    C        0      0        2 
  24  chr24_25331160     ZHar    G    C        0      0        2 
  24  chr24_25331160   Sample    G    C        0      0        2 
  24  chr24_25331488     AAsi    C    T        0      0        2 
  24  chr24_25331488     AKia    C    T        0      0        2 
  24  chr24_25331488     AOna    C    T        0      0        2 
  24  chr24_25331488     ASom    C    T        0      0        2 
  24  chr24_25331488     HCab    C    T        0      0        2 
  24  chr24_25331488     HPrz    C    T        0      0        2 
  24  chr24_25331488     ZBoe    C    T        0      0        2 
  24  chr24_25331488     ZGre    C    T        0      0        2 
  24  chr24_25331488     ZHar    C    T        1      2        2 
  24  chr24_25331488   Sample    C    T        0      0        2 
  24  chr24_25337197     AAsi    G    A        0      0        2 
  24  chr24_25337197     AKia    G    A        0      0        2 
  24  chr24_25337197     AOna    G    A        0      0        2 
  24  chr24_25337197     ASom    G    A        0      0        2 
  24  chr24_25337197     HCab    G    A        0      0        2 
  24  chr24_25337197     HPrz    G    A      0.5      1        2 
  24  chr24_25337197     ZBoe    G    A        0      0        2 
  24  chr24_25337197     ZGre    G    A        0      0        2 
  24  chr24_25337197     ZHar    G    A        0      0        2 
  24  chr24_25337197   Sample    G    A        0      0        2 
  24  chr24_25350580     AAsi    T    C        0      0        2 
  24  chr24_25350580     AKia    T    C        0      0        2 
  24  chr24_25350580     AOna    T    C        0      0        2 
  24  chr24_25350580     ASom    T    C        0      0        2 
  24  chr24_25350580     HCab    T    C      0.5      1        2 
  24  chr24_25350580     HPrz    T    C        0      0        2 
  24  chr24_25350580     ZBoe    T    C        0      0        2 
  24  chr24_25350580     ZGre    T    C        0      0        2 
  24  chr24_25350580     ZHar    T    C        0      0        2 
  24  chr24_25350580   Sample    T    C        0      0        2 
  24  chr24_25353003     AAsi    A    G        0      0        2 
  24  chr24_25353003     AKia    A    G        0      0        2 
  24  chr24_25353003     AOna    A    G        0      0        2 
  24  chr24_25353003     ASom    A    G        0      0        2 
  24  chr24_25353003     HCab    A    G        0      0        2 
  24  chr24_25353003     HPrz    A    G        0      0        2 
  24  chr24_25353003     ZBoe    A    G      0.5      1        2 
  24  chr24_25353003     ZGre    A    G        0      0        2 
  24  chr24_25353003     ZHar    A    G        0      0        2 
  24  chr24_25353003   Sample    A    G        0      0        2 
  24  chr24_25354565     AAsi    T    G        0      0        2 
  24  chr24_25354565     AKia    T    G        0      0        2 
  24  chr24_25354565     AOna    T    G        0      0        2 
  24  chr24_25354565     ASom    T    G        0      0        2 
  24  chr24_25354565     HCab    T    G        1      2        2 
  24  chr24_25354565     HPrz    T    G        1      2        2 
  24  chr24_25354565     ZBoe    T    G        0      0        2 
  24  chr24_25354565     ZGre    T    G        0      0        2 
  24  chr24_25354565     ZHar    T    G        0      0        2 
  24  chr24_25354565   Sample    T    G        0      0        2 
  24  chr24_25359298     AAsi    G    C        1      2        2 
  24  chr24_25359298     AKia    G    C        0      0        2 
  24  chr24_25359298     AOna    G    C        0      0        2 
  24  chr24_25359298     ASom    G    C        1      2        2 
  24  chr24_25359298     HCab    G    C        0      0        2 
  24  chr24_25359298     HPrz    G    C        0      0        2 
  24  chr24_25359298     ZBoe    G    C        0      0        2 
  24  chr24_25359298     ZGre    G    C        0      0        2 
  24  chr24_25359298     ZHar    G    C        0      0        2 
  24  chr24_25359298   Sample    G    C        1      2        2 
  24  chr24_25360822     AAsi    G    C        0      0        2 
  24  chr24_25360822     AKia    G    C        0      0        2 
  24  chr24_25360822     AOna    G    C      0.5      1        2 
  24  chr24_25360822     ASom    G    C        0      0        2 
  24  chr24_25360822     HCab    G    C        0      0        2 
  24  chr24_25360822     HPrz    G    C        0      0        2 
  24  chr24_25360822     ZBoe    G    C        0      0        2 
  24  chr24_25360822     ZGre    G    C        0      0        2 
  24  chr24_25360822     ZHar    G    C        0      0        2 
  24  chr24_25360822   Sample    G    C        0      0        2 
  24  chr24_25364819     AAsi    T    A        0      0        2 
  24  chr24_25364819     AKia    T    A        0      0        2 
  24  chr24_25364819     AOna    T    A        0      0        2 
  24  chr24_25364819     ASom    T    A        0      0        2 
  24  chr24_25364819     HCab    T    A        0      0        2 
  24  chr24_25364819     HPrz    T    A        0      0        2 
  24  chr24_25364819     ZBoe    T    A        0      0        2 
  24  chr24_25364819     ZGre    T    A        0      0        2 
  24  chr24_25364819     ZHar    T    A        1      2        2 
  24  chr24_25364819   Sample    T    A        0      0        2 
  24  chr24_25368109     AAsi    G    C        0      0        2 
  24  chr24_25368109     AKia    G    C        0      0        2 
  24  chr24_25368109     AOna    G    C        0      0        2 
  24  chr24_25368109     ASom    G    C        0      0        2 
  24  chr24_25368109     HCab    G    C        0      0        2 
  24  chr24_25368109     HPrz    G    C      0.5      1        2 
  24  chr24_25368109     ZBoe    G    C        0      0        2 
  24  chr24_25368109     ZGre    G    C        0      0        2 
  24  chr24_25368109     ZHar    G    C        0      0        2 
  24  chr24_25368109   Sample    G    C        0      0        2 
  24  chr24_25370915     AAsi    A    G        0      0        2 
  24  chr24_25370915     AKia    A    G        0      0        2 
  24  chr24_25370915     AOna    A    G      0.5      1        2 
  24  chr24_25370915     ASom    A    G        0      0        2 
  24  chr24_25370915     HCab    A    G        0      0        2 
  24  chr24_25370915     HPrz    A    G        0      0        2 
  24  chr24_25370915     ZBoe    A    G        0      0        2 
  24  chr24_25370915     ZGre    A    G        0      0        2 
  24  chr24_25370915     ZHar    A    G        0      0        2 
  24  chr24_25370915   Sample    A    G        0      0        2 
  24  chr24_25371617     AAsi    T    C        0      0        2 
  24  chr24_25371617     AKia    T    C        0      0        2 
  24  chr24_25371617     AOna    T    C        0      0        2 
  24  chr24_25371617     ASom    T    C        0      0        2 
  24  chr24_25371617     HCab    T    C        0      0        2 
  24  chr24_25371617     HPrz    T    C        0      0        2 
  24  chr24_25371617     ZBoe    T    C        1      2        2 
  24  chr24_25371617     ZGre    T    C        1      2        2 
  24  chr24_25371617     ZHar    T    C        0      0        2 
  24  chr24_25371617   Sample    T    C        0      0        2 
  24  chr24_25375135     AAsi    A    C        0      0        2 
  24  chr24_25375135     AKia    A    C      0.5      1        2 
  24  chr24_25375135     AOna    A    C        0      0        2 
  24  chr24_25375135     ASom    A    C        0      0        2 
  24  chr24_25375135     HCab    A    C        0      0        2 
  24  chr24_25375135     HPrz    A    C        0      0        2 
  24  chr24_25375135     ZBoe    A    C        0      0        2 
  24  chr24_25375135     ZGre    A    C        0      0        2 
  24  chr24_25375135     ZHar    A    C        0      0        2 
  24  chr24_25375135   Sample    A    C        0      0        2 
  24  chr24_25382252     AAsi    G    C        0      0        2 
  24  chr24_25382252     AKia    G    C        0      0        2 
  24  chr24_25382252     AOna    G    C        0      0        2 
  24  chr24_25382252     ASom    G    C        0      0        2 
  24  chr24_25382252     HCab    G    C        0      0        2 
  24  chr24_25382252     HPrz    G    C        0      0        2 
  24  chr24_25382252     ZBoe    G    C        0      0        2 
  24  chr24_25382252     ZGre    G    C        0      0        2 
  24  chr24_25382252     ZHar    G    C        1      2        2 
  24  chr24_25382252   Sample    G    C        0      0        2 
  24  chr24_25384023     AAsi    T    C        0      0        2 
  24  chr24_25384023     AKia    T    C        0      0        2 
  24  chr24_25384023     AOna    T    C        0      0        2 
  24  chr24_25384023     ASom    T    C        0      0        2 
  24  chr24_25384023     HCab    T    C        1      2        2 
  24  chr24_25384023     HPrz    T    C        1      2        2 
  24  chr24_25384023     ZBoe    T    C        0      0        2 
  24  chr24_25384023     ZGre    T    C        0      0        2 
  24  chr24_25384023     ZHar    T    C        0      0        2 
  24  chr24_25384023   Sample    T    C        0      0        2 
  24  chr24_25389166     AAsi    T    A        0      0        2 
  24  chr24_25389166     AKia    T    A        0      0        2 
  24  chr24_25389166     AOna    T    A        0      0        2 
  24  chr24_25389166     ASom    T    A        0      0        2 
  24  chr24_25389166     HCab    T    A        1      2        2 
  24  chr24_25389166     HPrz    T    A        1      2        2 
  24  chr24_25389166     ZBoe    T    A        0      0        2 
  24  chr24_25389166     ZGre    T    A        0      0        2 
  24  chr24_25389166     ZHar    T    A        0      0        2 
  24  chr24_25389166   Sample    T    A        0      0        2 
  24  chr24_25397844     AAsi    C    T        0      0        2 
  24  chr24_25397844     AKia    C    T      0.5      1        2 
  24  chr24_25397844     AOna    C    T        0      0        2 
  24  chr24_25397844     ASom    C    T        0      0        2 
  24  chr24_25397844     HCab    C    T        0      0        2 
  24  chr24_25397844     HPrz    C    T        0      0        2 
  24  chr24_25397844     ZBoe    C    T        0      0        2 
  24  chr24_25397844     ZGre    C    T        0      0        2 
  24  chr24_25397844     ZHar    C    T        0      0        2 
  24  chr24_25397844   Sample    C    T        0      0        2 
  24  chr24_25398307     AAsi    C    A        0      0        2 
  24  chr24_25398307     AKia    C    A      0.5      1        2 
  24  chr24_25398307     AOna    C    A        0      0        2 
  24  chr24_25398307     ASom    C    A        0      0        2 
  24  chr24_25398307     HCab    C    A        0      0        2 
  24  chr24_25398307     HPrz    C    A        0      0        2 
  24  chr24_25398307     ZBoe    C    A        0      0        2 
  24  chr24_25398307     ZGre    C    A        0      0        2 
  24  chr24_25398307     ZHar    C    A        0      0        2 
  24  chr24_25398307   Sample    C    A        0      0        2 
  24  chr24_25407424     AAsi    T    C        0      0        2 
  24  chr24_25407424     AKia    T    C        0      0        2 
  24  chr24_25407424     AOna    T    C        0      0        2 
  24  chr24_25407424     ASom    T    C        0      0        2 
  24  chr24_25407424     HCab    T    C        0      0        2 
  24  chr24_25407424     HPrz    T    C        0      0        2 
  24  chr24_25407424     ZBoe    T    C        0      0        2 
  24  chr24_25407424     ZGre    T    C        0      0        2 
  24  chr24_25407424     ZHar    T    C        1      2        2 
  24  chr24_25407424   Sample    T    C        0      0        2 
  24  chr24_25411393     AAsi    C    T        0      0        2 
  24  chr24_25411393     AKia    C    T        0      0        2 
  24  chr24_25411393     AOna    C    T        0      0        2 
  24  chr24_25411393     ASom    C    T        0      0        2 
  24  chr24_25411393     HCab    C    T        0      0        2 
  24  chr24_25411393     HPrz    C    T        0      0        2 
  24  chr24_25411393     ZBoe    C    T        0      0        2 
  24  chr24_25411393     ZGre    C    T        0      0        2 
  24  chr24_25411393     ZHar    C    T      0.5      1        2 
  24  chr24_25411393   Sample    C    T        0      0        2 
  24  chr24_25428956     AAsi    G    A        0      0        2 
  24  chr24_25428956     AKia    G    A        0      0        2 
  24  chr24_25428956     AOna    G    A      0.5      1        2 
  24  chr24_25428956     ASom    G    A        0      0        2 
  24  chr24_25428956     HCab    G    A        0      0        2 
  24  chr24_25428956     HPrz    G    A        0      0        2 
  24  chr24_25428956     ZBoe    G    A        0      0        2 
  24  chr24_25428956     ZGre    G    A        0      0        2 
  24  chr24_25428956     ZHar    G    A        0      0        2 
  24  chr24_25428956   Sample    G    A        0      0        2 
  24  chr24_25429615     AAsi    G    C        0      0        2 
  24  chr24_25429615     AKia    G    C      0.5      1        2 
  24  chr24_25429615     AOna    G    C        0      0        2 
  24  chr24_25429615     ASom    G    C        0      0        2 
  24  chr24_25429615     HCab    G    C        0      0        2 
  24  chr24_25429615     HPrz    G    C        0      0        2 
  24  chr24_25429615     ZBoe    G    C        0      0        2 
  24  chr24_25429615     ZGre    G    C        0      0        2 
  24  chr24_25429615     ZHar    G    C        0      0        2 
  24  chr24_25429615   Sample    G    C        0      0        2 
  24  chr24_25431618     AAsi    C    T        1      2        2 
  24  chr24_25431618     AKia    C    T        0      0        2 
  24  chr24_25431618     AOna    C    T        0      0        2 
  24  chr24_25431618     ASom    C    T        0      0        2 
  24  chr24_25431618     HCab    C    T        0      0        2 
  24  chr24_25431618     HPrz    C    T        0      0        2 
  24  chr24_25431618     ZBoe    C    T        0      0        2 
  24  chr24_25431618     ZGre    C    T        0      0        2 
  24  chr24_25431618     ZHar    C    T        0      0        2 
  24  chr24_25431618   Sample    C    T        0      0        2 
  24  chr24_25440895     AAsi    G    A        0      0        2 
  24  chr24_25440895     AKia    G    A        1      2        2 
  24  chr24_25440895     AOna    G    A        0      0        2 
  24  chr24_25440895     ASom    G    A        0      0        2 
  24  chr24_25440895     HCab    G    A      0.5      1        2 
  24  chr24_25440895     HPrz    G    A        0      0        2 
  24  chr24_25440895     ZBoe    G    A        0      0        2 
  24  chr24_25440895     ZGre    G    A        0      0        2 
  24  chr24_25440895     ZHar    G    A        0      0        2 
  24  chr24_25440895   Sample    G    A        0      0        2 
  24  chr24_25451760     AAsi    T    C        0      0        2 
  24  chr24_25451760     AKia    T    C        0      0        2 
  24  chr24_25451760     AOna    T    C        0      0        2 
  24  chr24_25451760     ASom    T    C        0      0        2 
  24  chr24_25451760     HCab    T    C        0      0        2 
  24  chr24_25451760     HPrz    T    C        0      0        2 
  24  chr24_25451760     ZBoe    T    C      0.5      1        2 
  24  chr24_25451760     ZGre    T    C        0      0        2 
  24  chr24_25451760     ZHar    T    C        0      0        2 
  24  chr24_25451760   Sample    T    C        0      0        2 
  24  chr24_25453787     AAsi    A    G        0      0        2 
  24  chr24_25453787     AKia    A    G        0      0        2 
  24  chr24_25453787     AOna    A    G      0.5      1        2 
  24  chr24_25453787     ASom    A    G        0      0        2 
  24  chr24_25453787     HCab    A    G        0      0        2 
  24  chr24_25453787     HPrz    A    G        0      0        2 
  24  chr24_25453787     ZBoe    A    G        0      0        2 
  24  chr24_25453787     ZGre    A    G        0      0        2 
  24  chr24_25453787     ZHar    A    G        0      0        2 
  24  chr24_25453787   Sample    A    G        0      0        2 
  24  chr24_25454450     AAsi    T    C        0      0        2 
  24  chr24_25454450     AKia    T    C        0      0        2 
  24  chr24_25454450     AOna    T    C        0      0        2 
  24  chr24_25454450     ASom    T    C        0      0        2 
  24  chr24_25454450     HCab    T    C        1      2        2 
  24  chr24_25454450     HPrz    T    C        1      2        2 
  24  chr24_25454450     ZBoe    T    C        0      0        2 
  24  chr24_25454450     ZGre    T    C        0      0        2 
  24  chr24_25454450     ZHar    T    C        0      0        2 
  24  chr24_25454450   Sample    T    C        0      0        2 
  24  chr24_25455930     AAsi    G    T        0      0        2 
  24  chr24_25455930     AKia    G    T        0      0        2 
  24  chr24_25455930     AOna    G    T        0      0        2 
  24  chr24_25455930     ASom    G    T        0      0        2 
  24  chr24_25455930     HCab    G    T        1      2        2 
  24  chr24_25455930     HPrz    G    T        1      2        2 
  24  chr24_25455930     ZBoe    G    T        0      0        2 
  24  chr24_25455930     ZGre    G    T        0      0        2 
  24  chr24_25455930     ZHar    G    T        0      0        2 
  24  chr24_25455930   Sample    G    T        0      0        2 
  24  chr24_25456219     AAsi    C    T        0      0        2 
  24  chr24_25456219     AKia    C    T        1      2        2 
  24  chr24_25456219     AOna    C    T        0      0        2 
  24  chr24_25456219     ASom    C    T        0      0        2 
  24  chr24_25456219     HCab    C    T        0      0        2 
  24  chr24_25456219     HPrz    C    T        0      0        2 
  24  chr24_25456219     ZBoe    C    T        0      0        2 
  24  chr24_25456219     ZGre    C    T        0      0        2 
  24  chr24_25456219     ZHar    C    T        0      0        2 
  24  chr24_25456219   Sample    C    T        0      0        2 
  24  chr24_25459650     AAsi    A    G        0      0        2 
  24  chr24_25459650     AKia    A    G        0      0        2 
  24  chr24_25459650     AOna    A    G        0      0        2 
  24  chr24_25459650     ASom    A    G        0      0        2 
  24  chr24_25459650     HCab    A    G        1      2        2 
  24  chr24_25459650     HPrz    A    G        1      2        2 
  24  chr24_25459650     ZBoe    A    G        0      0        2 
  24  chr24_25459650     ZGre    A    G        0      0        2 
  24  chr24_25459650     ZHar    A    G        0      0        2 
  24  chr24_25459650   Sample    A    G        0      0        2 
  24  chr24_25462853     AAsi    A    G        0      0        2 
  24  chr24_25462853     AKia    A    G        0      0        2 
  24  chr24_25462853     AOna    A    G        0      0        2 
  24  chr24_25462853     ASom    A    G        0      0        2 
  24  chr24_25462853     HCab    A    G        0      0        2 
  24  chr24_25462853     HPrz    A    G      0.5      1        2 
  24  chr24_25462853     ZBoe    A    G        0      0        2 
  24  chr24_25462853     ZGre    A    G        0      0        2 
  24  chr24_25462853     ZHar    A    G        0      0        2 
  24  chr24_25462853   Sample    A    G        0      0        2 
  24  chr24_25479916     AAsi    T    C        0      0        2 
  24  chr24_25479916     AKia    T    C        0      0        2 
  24  chr24_25479916     AOna    T    C        0      0        2 
  24  chr24_25479916     ASom    T    C        0      0        2 
  24  chr24_25479916     HCab    T    C        0      0        2 
  24  chr24_25479916     HPrz    T    C      0.5      1        2 
  24  chr24_25479916     ZBoe    T    C        0      0        2 
  24  chr24_25479916     ZGre    T    C        0      0        2 
  24  chr24_25479916     ZHar    T    C        0      0        2 
  24  chr24_25479916   Sample    T    C        0      0        2 
  24  chr24_25481615     AAsi    A    G        0      0        2 
  24  chr24_25481615     AKia    A    G        0      0        2 
  24  chr24_25481615     AOna    A    G        0      0        2 
  24  chr24_25481615     ASom    A    G        0      0        2 
  24  chr24_25481615     HCab    A    G        0      0        2 
  24  chr24_25481615     HPrz    A    G      0.5      1        2 
  24  chr24_25481615     ZBoe    A    G        0      0        2 
  24  chr24_25481615     ZGre    A    G        0      0        2 
  24  chr24_25481615     ZHar    A    G        0      0        2 
  24  chr24_25481615   Sample    A    G        0      0        2 
  24  chr24_25483437     AAsi    C    G        0      0        2 
  24  chr24_25483437     AKia    C    G        0      0        2 
  24  chr24_25483437     AOna    C    G        0      0        2 
  24  chr24_25483437     ASom    C    G        0      0        2 
  24  chr24_25483437     HCab    C    G        0      0        2 
  24  chr24_25483437     HPrz    C    G      0.5      1        2 
  24  chr24_25483437     ZBoe    C    G        0      0        2 
  24  chr24_25483437     ZGre    C    G        0      0        2 
  24  chr24_25483437     ZHar    C    G        0      0        2 
  24  chr24_25483437   Sample    C    G        0      0        2 
  24  chr24_25493734     AAsi    C    T        0      0        2 
  24  chr24_25493734     AKia    C    T        0      0        2 
  24  chr24_25493734     AOna    C    T        0      0        2 
  24  chr24_25493734     ASom    C    T        0      0        2 
  24  chr24_25493734     HCab    C    T        0      0        2 
  24  chr24_25493734     HPrz    C    T      0.5      1        2 
  24  chr24_25493734     ZBoe    C    T        0      0        2 
  24  chr24_25493734     ZGre    C    T        0      0        2 
  24  chr24_25493734     ZHar    C    T        0      0        2 
  24  chr24_25493734   Sample    C    T        0      0        2 
  24  chr24_25495632     AAsi    T    A        0      0        2 
  24  chr24_25495632     AKia    T    A        0      0        2 
  24  chr24_25495632     AOna    T    A      0.5      1        2 
  24  chr24_25495632     ASom    T    A        0      0        2 
  24  chr24_25495632     HCab    T    A        0      0        2 
  24  chr24_25495632     HPrz    T    A        0      0        2 
  24  chr24_25495632     ZBoe    T    A        0      0        2 
  24  chr24_25495632     ZGre    T    A        0      0        2 
  24  chr24_25495632     ZHar    T    A        0      0        2 
  24  chr24_25495632   Sample    T    A        0      0        2 
  24  chr24_25497311     AAsi    C    G        0      0        2 
  24  chr24_25497311     AKia    C    G        1      2        2 
  24  chr24_25497311     AOna    C    G        0      0        2 
  24  chr24_25497311     ASom    C    G        0      0        2 
  24  chr24_25497311     HCab    C    G        0      0        2 
  24  chr24_25497311     HPrz    C    G        0      0        2 
  24  chr24_25497311     ZBoe    C    G        0      0        2 
  24  chr24_25497311     ZGre    C    G        0      0        2 
  24  chr24_25497311     ZHar    C    G        0      0        2 
  24  chr24_25497311   Sample    C    G        0      0        2 
  24  chr24_25498972     AAsi    T    C        0      0        2 
  24  chr24_25498972     AKia    T    C        0      0        2 
  24  chr24_25498972     AOna    T    C        0      0        2 
  24  chr24_25498972     ASom    T    C        0      0        2 
  24  chr24_25498972     HCab    T    C        1      2        2 
  24  chr24_25498972     HPrz    T    C        1      2        2 
  24  chr24_25498972     ZBoe    T    C        0      0        2 
  24  chr24_25498972     ZGre    T    C        0      0        2 
  24  chr24_25498972     ZHar    T    C        0      0        2 
  24  chr24_25498972   Sample    T    C        0      0        2 
  24  chr24_25502391     AAsi    G    C        0      0        2 
  24  chr24_25502391     AKia    G    C        0      0        2 
  24  chr24_25502391     AOna    G    C        0      0        2 
  24  chr24_25502391     ASom    G    C        0      0        2 
  24  chr24_25502391     HCab    G    C        0      0        2 
  24  chr24_25502391     HPrz    G    C        0      0        2 
  24  chr24_25502391     ZBoe    G    C      0.5      1        2 
  24  chr24_25502391     ZGre    G    C        0      0        2 
  24  chr24_25502391     ZHar    G    C        0      0        2 
  24  chr24_25502391   Sample    G    C        0      0        2 
  24  chr24_25508051     AAsi    G    A        0      0        2 
  24  chr24_25508051     AKia    G    A        0      0        2 
  24  chr24_25508051     AOna    G    A      0.5      1        2 
  24  chr24_25508051     ASom    G    A        0      0        2 
  24  chr24_25508051     HCab    G    A        0      0        2 
  24  chr24_25508051     HPrz    G    A        0      0        2 
  24  chr24_25508051     ZBoe    G    A        0      0        2 
  24  chr24_25508051     ZGre    G    A        0      0        2 
  24  chr24_25508051     ZHar    G    A        0      0        2 
  24  chr24_25508051   Sample    G    A        0      0        2 
  24  chr24_25509451     AAsi    T    A        0      0        2 
  24  chr24_25509451     AKia    T    A        0      0        2 
  24  chr24_25509451     AOna    T    A        0      0        2 
  24  chr24_25509451     ASom    T    A        0      0        2 
  24  chr24_25509451     HCab    T    A        0      0        2 
  24  chr24_25509451     HPrz    T    A        0      0        2 
  24  chr24_25509451     ZBoe    T    A      0.5      1        2 
  24  chr24_25509451     ZGre    T    A        0      0        2 
  24  chr24_25509451     ZHar    T    A        0      0        2 
  24  chr24_25509451   Sample    T    A        0      0        2 
  24  chr24_25516122     AAsi    A    G        0      0        2 
  24  chr24_25516122     AKia    A    G        0      0        2 
  24  chr24_25516122     AOna    A    G        0      0        2 
  24  chr24_25516122     ASom    A    G        0      0        2 
  24  chr24_25516122     HCab    A    G        1      2        2 
  24  chr24_25516122     HPrz    A    G        1      2        2 
  24  chr24_25516122     ZBoe    A    G        0      0        2 
  24  chr24_25516122     ZGre    A    G        0      0        2 
  24  chr24_25516122     ZHar    A    G        0      0        2 
  24  chr24_25516122   Sample    A    G        0      0        2 
  24  chr24_25517222     AAsi    A    G        0      0        2 
  24  chr24_25517222     AKia    A    G        0      0        2 
  24  chr24_25517222     AOna    A    G        0      0        2 
  24  chr24_25517222     ASom    A    G        0      0        2 
  24  chr24_25517222     HCab    A    G        0      0        2 
  24  chr24_25517222     HPrz    A    G        0      0        2 
  24  chr24_25517222     ZBoe    A    G        0      0        2 
  24  chr24_25517222     ZGre    A    G        1      2        2 
  24  chr24_25517222     ZHar    A    G        0      0        2 
  24  chr24_25517222   Sample    A    G        0      0        2 
  24  chr24_25520736     AAsi    G    T        0      0        2 
  24  chr24_25520736     AKia    G    T        0      0        2 
  24  chr24_25520736     AOna    G    T        0      0        2 
  24  chr24_25520736     ASom    G    T        0      0        2 
  24  chr24_25520736     HCab    G    T      0.5      1        2 
  24  chr24_25520736     HPrz    G    T        1      2        2 
  24  chr24_25520736     ZBoe    G    T        0      0        2 
  24  chr24_25520736     ZGre    G    T        0      0        2 
  24  chr24_25520736     ZHar    G    T        0      0        2 
  24  chr24_25520736   Sample    G    T        0      0        2 
  24  chr24_25528392     AAsi    T    C        0      0        2 
  24  chr24_25528392     AKia    T    C        0      0        2 
  24  chr24_25528392     AOna    T    C        1      2        2 
  24  chr24_25528392     ASom    T    C        0      0        2 
  24  chr24_25528392     HCab    T    C        0      0        2 
  24  chr24_25528392     HPrz    T    C        0      0        2 
  24  chr24_25528392     ZBoe    T    C        0      0        2 
  24  chr24_25528392     ZGre    T    C        0      0        2 
  24  chr24_25528392     ZHar    T    C        0      0        2 
  24  chr24_25528392   Sample    T    C        0      0        2 
  24  chr24_25531829     AAsi    T    C        0      0        2 
  24  chr24_25531829     AKia    T    C        0      0        2 
  24  chr24_25531829     AOna    T    C        0      0        2 
  24  chr24_25531829     ASom    T    C        0      0        2 
  24  chr24_25531829     HCab    T    C        1      2        2 
  24  chr24_25531829     HPrz    T    C        1      2        2 
  24  chr24_25531829     ZBoe    T    C        0      0        2 
  24  chr24_25531829     ZGre    T    C        0      0        2 
  24  chr24_25531829     ZHar    T    C        0      0        2 
  24  chr24_25531829   Sample    T    C        0      0        2 
  24  chr24_25532442     AAsi    C    T        0      0        2 
  24  chr24_25532442     AKia    C    T        0      0        2 
  24  chr24_25532442     AOna    C    T        0      0        2 
  24  chr24_25532442     ASom    C    T        0      0        2 
  24  chr24_25532442     HCab    C    T        1      2        2 
  24  chr24_25532442     HPrz    C    T        1      2        2 
  24  chr24_25532442     ZBoe    C    T        0      0        2 
  24  chr24_25532442     ZGre    C    T        0      0        2 
  24  chr24_25532442     ZHar    C    T        0      0        2 
  24  chr24_25532442   Sample    C    T        0      0        2 
  24  chr24_25534360     AAsi    C    G        0      0        2 
  24  chr24_25534360     AKia    C    G        0      0        2 
  24  chr24_25534360     AOna    C    G        0      0        2 
  24  chr24_25534360     ASom    C    G        0      0        2 
  24  chr24_25534360     HCab    C    G      0.5      1        2 
  24  chr24_25534360     HPrz    C    G        1      2        2 
  24  chr24_25534360     ZBoe    C    G        0      0        2 
  24  chr24_25534360     ZGre    C    G        0      0        2 
  24  chr24_25534360     ZHar    C    G        0      0        2 
  24  chr24_25534360   Sample    C    G        0      0        2 
  24  chr24_25541853     AAsi    G    A        0      0        2 
  24  chr24_25541853     AKia    G    A        0      0        2 
  24  chr24_25541853     AOna    G    A        0      0        2 
  24  chr24_25541853     ASom    G    A        1      2        2 
  24  chr24_25541853     HCab    G    A        0      0        2 
  24  chr24_25541853     HPrz    G    A        0      0        2 
  24  chr24_25541853     ZBoe    G    A        0      0        2 
  24  chr24_25541853     ZGre    G    A        0      0        2 
  24  chr24_25541853     ZHar    G    A        0      0        2 
  24  chr24_25541853   Sample    G    A        0      0        2 
  24  chr24_25542111     AAsi    A    G        0      0        2 
  24  chr24_25542111     AKia    A    G        0      0        2 
  24  chr24_25542111     AOna    A    G        0      0        2 
  24  chr24_25542111     ASom    A    G        0      0        2 
  24  chr24_25542111     HCab    A    G      0.5      1        2 
  24  chr24_25542111     HPrz    A    G      0.5      1        2 
  24  chr24_25542111     ZBoe    A    G        0      0        2 
  24  chr24_25542111     ZGre    A    G        0      0        2 
  24  chr24_25542111     ZHar    A    G        0      0        2 
  24  chr24_25542111   Sample    A    G        0      0        2 
  24  chr24_25543158     AAsi    C    G        0      0        2 
  24  chr24_25543158     AKia    C    G        0      0        2 
  24  chr24_25543158     AOna    C    G        0      0        2 
  24  chr24_25543158     ASom    C    G        0      0        2 
  24  chr24_25543158     HCab    C    G        1      2        2 
  24  chr24_25543158     HPrz    C    G        1      2        2 
  24  chr24_25543158     ZBoe    C    G        0      0        2 
  24  chr24_25543158     ZGre    C    G        0      0        2 
  24  chr24_25543158     ZHar    C    G        0      0        2 
  24  chr24_25543158   Sample    C    G        0      0        2 
  24  chr24_25546487     AAsi    T    C        0      0        2 
  24  chr24_25546487     AKia    T    C        0      0        2 
  24  chr24_25546487     AOna    T    C        0      0        2 
  24  chr24_25546487     ASom    T    C        0      0        2 
  24  chr24_25546487     HCab    T    C        0      0        2 
  24  chr24_25546487     HPrz    T    C        0      0        2 
  24  chr24_25546487     ZBoe    T    C      0.5      1        2 
  24  chr24_25546487     ZGre    T    C        0      0        2 
  24  chr24_25546487     ZHar    T    C        1      2        2 
  24  chr24_25546487   Sample    T    C        0      0        2 
  24  chr24_25554452     AAsi    C    A        0      0        2 
  24  chr24_25554452     AKia    C    A        1      2        2 
  24  chr24_25554452     AOna    C    A        0      0        2 
  24  chr24_25554452     ASom    C    A        0      0        2 
  24  chr24_25554452     HCab    C    A        0      0        2 
  24  chr24_25554452     HPrz    C    A        0      0        2 
  24  chr24_25554452     ZBoe    C    A        1      2        2 
  24  chr24_25554452     ZGre    C    A        1      2        2 
  24  chr24_25554452     ZHar    C    A        1      2        2 
  24  chr24_25554452   Sample    C    A        0      0        2 
  24  chr24_25554896     AAsi    T    C        0      0        2 
  24  chr24_25554896     AKia    T    C        0      0        2 
  24  chr24_25554896     AOna    T    C        0      0        2 
  24  chr24_25554896     ASom    T    C        0      0        2 
  24  chr24_25554896     HCab    T    C        1      2        2 
  24  chr24_25554896     HPrz    T    C        1      2        2 
  24  chr24_25554896     ZBoe    T    C        0      0        2 
  24  chr24_25554896     ZGre    T    C        0      0        2 
  24  chr24_25554896     ZHar    T    C        0      0        2 
  24  chr24_25554896   Sample    T    C        0      0        2 
  24  chr24_25557044     AAsi    C    G        0      0        2 
  24  chr24_25557044     AKia    C    G        0      0        2 
  24  chr24_25557044     AOna    C    G        0      0        2 
  24  chr24_25557044     ASom    C    G        0      0        2 
  24  chr24_25557044     HCab    C    G        1      2        2 
  24  chr24_25557044     HPrz    C    G        1      2        2 
  24  chr24_25557044     ZBoe    C    G        0      0        2 
  24  chr24_25557044     ZGre    C    G        0      0        2 
  24  chr24_25557044     ZHar    C    G        0      0        2 
  24  chr24_25557044   Sample    C    G        0      0        2 
  24  chr24_25563635     AAsi    G    A        0      0        2 
  24  chr24_25563635     AKia    G    A        0      0        2 
  24  chr24_25563635     AOna    G    A        0      0        2 
  24  chr24_25563635     ASom    G    A        0      0        2 
  24  chr24_25563635     HCab    G    A        0      0        2 
  24  chr24_25563635     HPrz    G    A        0      0        2 
  24  chr24_25563635     ZBoe    G    A        0      0        2 
  24  chr24_25563635     ZGre    G    A        1      2        2 
  24  chr24_25563635     ZHar    G    A        0      0        2 
  24  chr24_25563635   Sample    G    A        0      0        2 
  24  chr24_25566471     AAsi    A    C        0      0        2 
  24  chr24_25566471     AKia    A    C        0      0        2 
  24  chr24_25566471     AOna    A    C        0      0        2 
  24  chr24_25566471     ASom    A    C        0      0        2 
  24  chr24_25566471     HCab    A    C        0      0        2 
  24  chr24_25566471     HPrz    A    C        0      0        2 
  24  chr24_25566471     ZBoe    A    C        0      0        2 
  24  chr24_25566471     ZGre    A    C        1      2        2 
  24  chr24_25566471     ZHar    A    C        0      0        2 
  24  chr24_25566471   Sample    A    C        0      0        2 
  24  chr24_25568753     AAsi    C    T        0      0        2 
  24  chr24_25568753     AKia    C    T        0      0        2 
  24  chr24_25568753     AOna    C    T        0      0        2 
  24  chr24_25568753     ASom    C    T        0      0        2 
  24  chr24_25568753     HCab    C    T      0.5      1        2 
  24  chr24_25568753     HPrz    C    T        0      0        2 
  24  chr24_25568753     ZBoe    C    T        0      0        2 
  24  chr24_25568753     ZGre    C    T        0      0        2 
  24  chr24_25568753     ZHar    C    T        0      0        2 
  24  chr24_25568753   Sample    C    T        0      0        2 
  24  chr24_25583250     AAsi    C    T        0      0        2 
  24  chr24_25583250     AKia    C    T        0      0        2 
  24  chr24_25583250     AOna    C    T        0      0        2 
  24  chr24_25583250     ASom    C    T        0      0        2 
  24  chr24_25583250     HCab    C    T        0      0        2 
  24  chr24_25583250     HPrz    C    T        0      0        2 
  24  chr24_25583250     ZBoe    C    T      0.5      1        2 
  24  chr24_25583250     ZGre    C    T        0      0        2 
  24  chr24_25583250     ZHar    C    T        0      0        2 
  24  chr24_25583250   Sample    C    T        0      0        2 
  24  chr24_25584952     AAsi    C    T        0      0        2 
  24  chr24_25584952     AKia    C    T        0      0        2 
  24  chr24_25584952     AOna    C    T        0      0        2 
  24  chr24_25584952     ASom    C    T        0      0        2 
  24  chr24_25584952     HCab    C    T        1      2        2 
  24  chr24_25584952     HPrz    C    T        1      2        2 
  24  chr24_25584952     ZBoe    C    T        0      0        2 
  24  chr24_25584952     ZGre    C    T        0      0        2 
  24  chr24_25584952     ZHar    C    T        0      0        2 
  24  chr24_25584952   Sample    C    T        0      0        2 
  24  chr24_25592544     AAsi    T    A        0      0        2 
  24  chr24_25592544     AKia    T    A        0      0        2 
  24  chr24_25592544     AOna    T    A        0      0        2 
  24  chr24_25592544     ASom    T    A        1      2        2 
  24  chr24_25592544     HCab    T    A        0      0        2 
  24  chr24_25592544     HPrz    T    A        0      0        2 
  24  chr24_25592544     ZBoe    T    A        0      0        2 
  24  chr24_25592544     ZGre    T    A        0      0        2 
  24  chr24_25592544     ZHar    T    A        0      0        2 
  24  chr24_25592544   Sample    T    A        0      0        2 
  24  chr24_25603835     AAsi    G    A        0      0        2 
  24  chr24_25603835     AKia    G    A        0      0        2 
  24  chr24_25603835     AOna    G    A      0.5      1        2 
  24  chr24_25603835     ASom    G    A        0      0        2 
  24  chr24_25603835     HCab    G    A        0      0        2 
  24  chr24_25603835     HPrz    G    A        0      0        2 
  24  chr24_25603835     ZBoe    G    A        0      0        2 
  24  chr24_25603835     ZGre    G    A        0      0        2 
  24  chr24_25603835     ZHar    G    A        0      0        2 
  24  chr24_25603835   Sample    G    A        0      0        2 
  24  chr24_25610146     AAsi    T    C        0      0        2 
  24  chr24_25610146     AKia    T    C        0      0        2 
  24  chr24_25610146     AOna    T    C        0      0        2 
  24  chr24_25610146     ASom    T    C        0      0        2 
  24  chr24_25610146     HCab    T    C      0.5      1        2 
  24  chr24_25610146     HPrz    T    C        0      0        2 
  24  chr24_25610146     ZBoe    T    C        0      0        2 
  24  chr24_25610146     ZGre    T    C        0      0        2 
  24  chr24_25610146     ZHar    T    C        0      0        2 
  24  chr24_25610146   Sample    T    C        0      0        2 
  24  chr24_25612411     AAsi    T    G      0.5      1        2 
  24  chr24_25612411     AKia    T    G        0      0        2 
  24  chr24_25612411     AOna    T    G        0      0        2 
  24  chr24_25612411     ASom    T    G        0      0        2 
  24  chr24_25612411     HCab    T    G        0      0        2 
  24  chr24_25612411     HPrz    T    G        0      0        2 
  24  chr24_25612411     ZBoe    T    G        0      0        2 
  24  chr24_25612411     ZGre    T    G        0      0        2 
  24  chr24_25612411     ZHar    T    G        0      0        2 
  24  chr24_25612411   Sample    T    G        0      0        2 
  24  chr24_25615935     AAsi    C    G        0      0        2 
  24  chr24_25615935     AKia    C    G        0      0        2 
  24  chr24_25615935     AOna    C    G        0      0        2 
  24  chr24_25615935     ASom    C    G        0      0        2 
  24  chr24_25615935     HCab    C    G        1      2        2 
  24  chr24_25615935     HPrz    C    G        1      2        2 
  24  chr24_25615935     ZBoe    C    G        0      0        2 
  24  chr24_25615935     ZGre    C    G        0      0        2 
  24  chr24_25615935     ZHar    C    G        0      0        2 
  24  chr24_25615935   Sample    C    G        0      0        2 
  24  chr24_25620226     AAsi    T    G        0      0        2 
  24  chr24_25620226     AKia    T    G        0      0        2 
  24  chr24_25620226     AOna    T    G        0      0        2 
  24  chr24_25620226     ASom    T    G        0      0        2 
  24  chr24_25620226     HCab    T    G        0      0        2 
  24  chr24_25620226     HPrz    T    G        0      0        2 
  24  chr24_25620226     ZBoe    T    G      0.5      1        2 
  24  chr24_25620226     ZGre    T    G        0      0        2 
  24  chr24_25620226     ZHar    T    G        0      0        2 
  24  chr24_25620226   Sample    T    G        0      0        2 
  24  chr24_25635888     AAsi    G    T        0      0        2 
  24  chr24_25635888     AKia    G    T        1      2        2 
  24  chr24_25635888     AOna    G    T        0      0        2 
  24  chr24_25635888     ASom    G    T        0      0        2 
  24  chr24_25635888     HCab    G    T        0      0        2 
  24  chr24_25635888     HPrz    G    T        0      0        2 
  24  chr24_25635888     ZBoe    G    T        0      0        2 
  24  chr24_25635888     ZGre    G    T        0      0        2 
  24  chr24_25635888     ZHar    G    T        0      0        2 
  24  chr24_25635888   Sample    G    T        0      0        2 
  24  chr24_25651063     AAsi    T    C        0      0        2 
  24  chr24_25651063     AKia    T    C      0.5      1        2 
  24  chr24_25651063     AOna    T    C        0      0        2 
  24  chr24_25651063     ASom    T    C        0      0        2 
  24  chr24_25651063     HCab    T    C        0      0        2 
  24  chr24_25651063     HPrz    T    C        0      0        2 
  24  chr24_25651063     ZBoe    T    C        0      0        2 
  24  chr24_25651063     ZGre    T    C        0      0        2 
  24  chr24_25651063     ZHar    T    C        0      0        2 
  24  chr24_25651063   Sample    T    C        0      0        2 
  24  chr24_25654621     AAsi    C    A        1      2        2 
  24  chr24_25654621     AKia    C    A        0      0        2 
  24  chr24_25654621     AOna    C    A        0      0        2 
  24  chr24_25654621     ASom    C    A        1      2        2 
  24  chr24_25654621     HCab    C    A        0      0        2 
  24  chr24_25654621     HPrz    C    A        0      0        2 
  24  chr24_25654621     ZBoe    C    A        0      0        2 
  24  chr24_25654621     ZGre    C    A        0      0        2 
  24  chr24_25654621     ZHar    C    A        0      0        2 
  24  chr24_25654621   Sample    C    A        1      2        2 
  24  chr24_25663029     AAsi    A    G        0      0        2 
  24  chr24_25663029     AKia    A    G        0      0        2 
  24  chr24_25663029     AOna    A    G        0      0        2 
  24  chr24_25663029     ASom    A    G        0      0        2 
  24  chr24_25663029     HCab    A    G        1      2        2 
  24  chr24_25663029     HPrz    A    G        1      2        2 
  24  chr24_25663029     ZBoe    A    G        0      0        2 
  24  chr24_25663029     ZGre    A    G        0      0        2 
  24  chr24_25663029     ZHar    A    G        0      0        2 
  24  chr24_25663029   Sample    A    G        0      0        2 
  24  chr24_25663782     AAsi    G    C        0      0        2 
  24  chr24_25663782     AKia    G    C        0      0        2 
  24  chr24_25663782     AOna    G    C        0      0        2 
  24  chr24_25663782     ASom    G    C        0      0        2 
  24  chr24_25663782     HCab    G    C        1      2        2 
  24  chr24_25663782     HPrz    G    C        1      2        2 
  24  chr24_25663782     ZBoe    G    C        0      0        2 
  24  chr24_25663782     ZGre    G    C        0      0        2 
  24  chr24_25663782     ZHar    G    C        0      0        2 
  24  chr24_25663782   Sample    G    C        0      0        2 
  24  chr24_25674703     AAsi    A    G        0      0        2 
  24  chr24_25674703     AKia    A    G        0      0        2 
  24  chr24_25674703     AOna    A    G        0      0        2 
  24  chr24_25674703     ASom    A    G        0      0        2 
  24  chr24_25674703     HCab    A    G        0      0        2 
  24  chr24_25674703     HPrz    A    G        0      0        2 
  24  chr24_25674703     ZBoe    A    G        0      0        2 
  24  chr24_25674703     ZGre    A    G        1      2        2 
  24  chr24_25674703     ZHar    A    G        0      0        2 
  24  chr24_25674703   Sample    A    G        0      0        2 
  24  chr24_25681175     AAsi    C    A        0      0        2 
  24  chr24_25681175     AKia    C    A        0      0        2 
  24  chr24_25681175     AOna    C    A        0      0        2 
  24  chr24_25681175     ASom    C    A        0      0        2 
  24  chr24_25681175     HCab    C    A        1      2        2 
  24  chr24_25681175     HPrz    C    A        1      2        2 
  24  chr24_25681175     ZBoe    C    A        0      0        2 
  24  chr24_25681175     ZGre    C    A        0      0        2 
  24  chr24_25681175     ZHar    C    A        0      0        2 
  24  chr24_25681175   Sample    C    A        0      0        2 
  24  chr24_25688346     AAsi    C    T        0      0        2 
  24  chr24_25688346     AKia    C    T        0      0        2 
  24  chr24_25688346     AOna    C    T        0      0        2 
  24  chr24_25688346     ASom    C    T        0      0        2 
  24  chr24_25688346     HCab    C    T        1      2        2 
  24  chr24_25688346     HPrz    C    T        1      2        2 
  24  chr24_25688346     ZBoe    C    T        0      0        2 
  24  chr24_25688346     ZGre    C    T        0      0        2 
  24  chr24_25688346     ZHar    C    T        0      0        2 
  24  chr24_25688346   Sample    C    T        0      0        2 
  24  chr24_25689934     AAsi    C    T        0      0        2 
  24  chr24_25689934     AKia    C    T        0      0        2 
  24  chr24_25689934     AOna    C    T        0      0        2 
  24  chr24_25689934     ASom    C    T        0      0        2 
  24  chr24_25689934     HCab    C    T      0.5      1        2 
  24  chr24_25689934     HPrz    C    T        0      0        2 
  24  chr24_25689934     ZBoe    C    T        0      0        2 
  24  chr24_25689934     ZGre    C    T        0      0        2 
  24  chr24_25689934     ZHar    C    T        0      0        2 
  24  chr24_25689934   Sample    C    T        0      0        2 
  24  chr24_25696035     AAsi    T    C        0      0        2 
  24  chr24_25696035     AKia    T    C        1      2        2 
  24  chr24_25696035     AOna    T    C        1      2        2 
  24  chr24_25696035     ASom    T    C        0      0        2 
  24  chr24_25696035     HCab    T    C        0      0        2 
  24  chr24_25696035     HPrz    T    C        0      0        2 
  24  chr24_25696035     ZBoe    T    C        0      0        2 
  24  chr24_25696035     ZGre    T    C        0      0        2 
  24  chr24_25696035     ZHar    T    C        0      0        2 
  24  chr24_25696035   Sample    T    C        0      0        2 
  24  chr24_25697864     AAsi    G    A        0      0        2 
  24  chr24_25697864     AKia    G    A        0      0        2 
  24  chr24_25697864     AOna    G    A        0      0        2 
  24  chr24_25697864     ASom    G    A        0      0        2 
  24  chr24_25697864     HCab    G    A        0      0        2 
  24  chr24_25697864     HPrz    G    A        0      0        2 
  24  chr24_25697864     ZBoe    G    A        1      2        2 
  24  chr24_25697864     ZGre    G    A        0      0        2 
  24  chr24_25697864     ZHar    G    A        0      0        2 
  24  chr24_25697864   Sample    G    A        0      0        2 
  24  chr24_25723492     AAsi    G    A        0      0        2 
  24  chr24_25723492     AKia    G    A        0      0        2 
  24  chr24_25723492     AOna    G    A        0      0        2 
  24  chr24_25723492     ASom    G    A        0      0        2 
  24  chr24_25723492     HCab    G    A      0.5      1        2 
  24  chr24_25723492     HPrz    G    A        0      0        2 
  24  chr24_25723492     ZBoe    G    A        0      0        2 
  24  chr24_25723492     ZGre    G    A        0      0        2 
  24  chr24_25723492     ZHar    G    A        0      0        2 
  24  chr24_25723492   Sample    G    A        0      0        2 
  24  chr24_25726842     AAsi    T    C        0      0        2 
  24  chr24_25726842     AKia    T    C        0      0        2 
  24  chr24_25726842     AOna    T    C        0      0        2 
  24  chr24_25726842     ASom    T    C        0      0        2 
  24  chr24_25726842     HCab    T    C        0      0        2 
  24  chr24_25726842     HPrz    T    C        0      0        2 
  24  chr24_25726842     ZBoe    T    C        1      2        2 
  24  chr24_25726842     ZGre    T    C        0      0        2 
  24  chr24_25726842     ZHar    T    C        0      0        2 
  24  chr24_25726842   Sample    T    C        0      0        2 
  24  chr24_25730005     AAsi    T    A        0      0        2 
  24  chr24_25730005     AKia    T    A        1      2        2 
  24  chr24_25730005     AOna    T    A      0.5      1        2 
  24  chr24_25730005     ASom    T    A        0      0        2 
  24  chr24_25730005     HCab    T    A        0      0        2 
  24  chr24_25730005     HPrz    T    A        0      0        2 
  24  chr24_25730005     ZBoe    T    A        0      0        2 
  24  chr24_25730005     ZGre    T    A        0      0        2 
  24  chr24_25730005     ZHar    T    A        0      0        2 
  24  chr24_25730005   Sample    T    A        0      0        2 
  24  chr24_25741579     AAsi    G    T        0      0        2 
  24  chr24_25741579     AKia    G    T        0      0        2 
  24  chr24_25741579     AOna    G    T        0      0        2 
  24  chr24_25741579     ASom    G    T        0      0        2 
  24  chr24_25741579     HCab    G    T        0      0        2 
  24  chr24_25741579     HPrz    G    T        0      0        2 
  24  chr24_25741579     ZBoe    G    T        0      0        2 
  24  chr24_25741579     ZGre    G    T        0      0        2 
  24  chr24_25741579     ZHar    G    T        1      2        2 
  24  chr24_25741579   Sample    G    T        0      0        2 
  24  chr24_25742088     AAsi    C    T        0      0        2 
  24  chr24_25742088     AKia    C    T        0      0        2 
  24  chr24_25742088     AOna    C    T        0      0        2 
  24  chr24_25742088     ASom    C    T        0      0        2 
  24  chr24_25742088     HCab    C    T        0      0        2 
  24  chr24_25742088     HPrz    C    T        0      0        2 
  24  chr24_25742088     ZBoe    C    T        0      0        2 
  24  chr24_25742088     ZGre    C    T        0      0        2 
  24  chr24_25742088     ZHar    C    T        1      2        2 
  24  chr24_25742088   Sample    C    T        0      0        2 
  24  chr24_25746885     AAsi    C    T        1      2        2 
  24  chr24_25746885     AKia    C    T        0      0        2 
  24  chr24_25746885     AOna    C    T        0      0        2 
  24  chr24_25746885     ASom    C    T        0      0        2 
  24  chr24_25746885     HCab    C    T        0      0        2 
  24  chr24_25746885     HPrz    C    T        0      0        2 
  24  chr24_25746885     ZBoe    C    T        0      0        2 
  24  chr24_25746885     ZGre    C    T        0      0        2 
  24  chr24_25746885     ZHar    C    T        0      0        2 
  24  chr24_25746885   Sample    C    T        1      2        2 
  24  chr24_25746889     AAsi    T    G        0      0        2 
  24  chr24_25746889     AKia    T    G        0      0        2 
  24  chr24_25746889     AOna    T    G        0      0        2 
  24  chr24_25746889     ASom    T    G        0      0        2 
  24  chr24_25746889     HCab    T    G        0      0        2 
  24  chr24_25746889     HPrz    T    G        0      0        2 
  24  chr24_25746889     ZBoe    T    G        0      0        2 
  24  chr24_25746889     ZGre    T    G        0      0        2 
  24  chr24_25746889     ZHar    T    G      0.5      1        2 
  24  chr24_25746889   Sample    T    G        0      0        2 
  24  chr24_25753227     AAsi    T    C        0      0        2 
  24  chr24_25753227     AKia    T    C        0      0        2 
  24  chr24_25753227     AOna    T    C        0      0        2 
  24  chr24_25753227     ASom    T    C        1      2        2 
  24  chr24_25753227     HCab    T    C        0      0        2 
  24  chr24_25753227     HPrz    T    C        0      0        2 
  24  chr24_25753227     ZBoe    T    C        0      0        2 
  24  chr24_25753227     ZGre    T    C        0      0        2 
  24  chr24_25753227     ZHar    T    C        0      0        2 
  24  chr24_25753227   Sample    T    C        0      0        2 
  24  chr24_25755882     AAsi    T    C        0      0        2 
  24  chr24_25755882     AKia    T    C        0      0        2 
  24  chr24_25755882     AOna    T    C      0.5      1        2 
  24  chr24_25755882     ASom    T    C        0      0        2 
  24  chr24_25755882     HCab    T    C        0      0        2 
  24  chr24_25755882     HPrz    T    C        0      0        2 
  24  chr24_25755882     ZBoe    T    C        0      0        2 
  24  chr24_25755882     ZGre    T    C        0      0        2 
  24  chr24_25755882     ZHar    T    C        0      0        2 
  24  chr24_25755882   Sample    T    C        1      2        2 
  24  chr24_25768181     AAsi    C    T        0      0        2 
  24  chr24_25768181     AKia    C    T        0      0        2 
  24  chr24_25768181     AOna    C    T        0      0        2 
  24  chr24_25768181     ASom    C    T        0      0        2 
  24  chr24_25768181     HCab    C    T        0      0        2 
  24  chr24_25768181     HPrz    C    T        0      0        2 
  24  chr24_25768181     ZBoe    C    T        0      0        2 
  24  chr24_25768181     ZGre    C    T        1      2        2 
  24  chr24_25768181     ZHar    C    T        0      0        2 
  24  chr24_25768181   Sample    C    T        0      0        2 
  24  chr24_25771871     AAsi    T    C        0      0        2 
  24  chr24_25771871     AKia    T    C        0      0        2 
  24  chr24_25771871     AOna    T    C        0      0        2 
  24  chr24_25771871     ASom    T    C        0      0        2 
  24  chr24_25771871     HCab    T    C        1      2        2 
  24  chr24_25771871     HPrz    T    C        1      2        2 
  24  chr24_25771871     ZBoe    T    C        0      0        2 
  24  chr24_25771871     ZGre    T    C        0      0        2 
  24  chr24_25771871     ZHar    T    C        0      0        2 
  24  chr24_25771871   Sample    T    C        0      0        2 
  24  chr24_25786392     AAsi    T    C        0      0        2 
  24  chr24_25786392     AKia    T    C        0      0        2 
  24  chr24_25786392     AOna    T    C        0      0        2 
  24  chr24_25786392     ASom    T    C        0      0        2 
  24  chr24_25786392     HCab    T    C        0      0        2 
  24  chr24_25786392     HPrz    T    C        0      0        2 
  24  chr24_25786392     ZBoe    T    C        0      0        2 
  24  chr24_25786392     ZGre    T    C        1      2        2 
  24  chr24_25786392     ZHar    T    C        0      0        2 
  24  chr24_25786392   Sample    T    C        0      0        2 
  24  chr24_25788237     AAsi    G    C        0      0        2 
  24  chr24_25788237     AKia    G    C        0      0        2 
  24  chr24_25788237     AOna    G    C        0      0        2 
  24  chr24_25788237     ASom    G    C        0      0        2 
  24  chr24_25788237     HCab    G    C        0      0        2 
  24  chr24_25788237     HPrz    G    C        0      0        2 
  24  chr24_25788237     ZBoe    G    C        0      0        2 
  24  chr24_25788237     ZGre    G    C        1      2        2 
  24  chr24_25788237     ZHar    G    C        0      0        2 
  24  chr24_25788237   Sample    G    C        0      0        2 
  24  chr24_25788927     AAsi    C    G        0      0        2 
  24  chr24_25788927     AKia    C    G        0      0        2 
  24  chr24_25788927     AOna    C    G        0      0        2 
  24  chr24_25788927     ASom    C    G        0      0        2 
  24  chr24_25788927     HCab    C    G        1      2        2 
  24  chr24_25788927     HPrz    C    G        1      2        2 
  24  chr24_25788927     ZBoe    C    G        0      0        2 
  24  chr24_25788927     ZGre    C    G        0      0        2 
  24  chr24_25788927     ZHar    C    G        0      0        2 
  24  chr24_25788927   Sample    C    G        0      0        2 
  24  chr24_25791359     AAsi    T    C        0      0        2 
  24  chr24_25791359     AKia    T    C        0      0        2 
  24  chr24_25791359     AOna    T    C        0      0        2 
  24  chr24_25791359     ASom    T    C        0      0        2 
  24  chr24_25791359     HCab    T    C        1      2        2 
  24  chr24_25791359     HPrz    T    C        1      2        2 
  24  chr24_25791359     ZBoe    T    C        0      0        2 
  24  chr24_25791359     ZGre    T    C        0      0        2 
  24  chr24_25791359     ZHar    T    C        0      0        2 
  24  chr24_25791359   Sample    T    C        0      0        2 
  24  chr24_25798101     AAsi    T    C        1      2        2 
  24  chr24_25798101     AKia    T    C        0      0        2 
  24  chr24_25798101     AOna    T    C        0      0        2 
  24  chr24_25798101     ASom    T    C        1      2        2 
  24  chr24_25798101     HCab    T    C        0      0        2 
  24  chr24_25798101     HPrz    T    C        0      0        2 
  24  chr24_25798101     ZBoe    T    C        0      0        2 
  24  chr24_25798101     ZGre    T    C        0      0        2 
  24  chr24_25798101     ZHar    T    C        0      0        2 
  24  chr24_25798101   Sample    T    C        1      2        2 
  24  chr24_25806528     AAsi    A    G        0      0        2 
  24  chr24_25806528     AKia    A    G        1      2        2 
  24  chr24_25806528     AOna    A    G      0.5      1        2 
  24  chr24_25806528     ASom    A    G        0      0        2 
  24  chr24_25806528     HCab    A    G        0      0        2 
  24  chr24_25806528     HPrz    A    G        0      0        2 
  24  chr24_25806528     ZBoe    A    G        0      0        2 
  24  chr24_25806528     ZGre    A    G        0      0        2 
  24  chr24_25806528     ZHar    A    G        0      0        2 
  24  chr24_25806528   Sample    A    G        0      0        2 
  24  chr24_25817299     AAsi    A    T        0      0        2 
  24  chr24_25817299     AKia    A    T        0      0        2 
  24  chr24_25817299     AOna    A    T        0      0        2 
  24  chr24_25817299     ASom    A    T        0      0        2 
  24  chr24_25817299     HCab    A    T        0      0        2 
  24  chr24_25817299     HPrz    A    T        0      0        2 
  24  chr24_25817299     ZBoe    A    T        0      0        2 
  24  chr24_25817299     ZGre    A    T        1      2        2 
  24  chr24_25817299     ZHar    A    T        0      0        2 
  24  chr24_25817299   Sample    A    T        0      0        2 
  24  chr24_25825213     AAsi    C    T        0      0        2 
  24  chr24_25825213     AKia    C    T        0      0        2 
  24  chr24_25825213     AOna    C    T        0      0        2 
  24  chr24_25825213     ASom    C    T        0      0        2 
  24  chr24_25825213     HCab    C    T        0      0        2 
  24  chr24_25825213     HPrz    C    T        0      0        2 
  24  chr24_25825213     ZBoe    C    T        0      0        2 
  24  chr24_25825213     ZGre    C    T      0.5      1        2 
  24  chr24_25825213     ZHar    C    T        0      0        2 
  24  chr24_25825213   Sample    C    T        0      0        2 
  24  chr24_25830468     AAsi    C    G        0      0        2 
  24  chr24_25830468     AKia    C    G        0      0        2 
  24  chr24_25830468     AOna    C    G        0      0        2 
  24  chr24_25830468     ASom    C    G        0      0        2 
  24  chr24_25830468     HCab    C    G        0      0        2 
  24  chr24_25830468     HPrz    C    G        0      0        2 
  24  chr24_25830468     ZBoe    C    G        0      0        2 
  24  chr24_25830468     ZGre    C    G        0      0        2 
  24  chr24_25830468     ZHar    C    G        1      2        2 
  24  chr24_25830468   Sample    C    G        0      0        2 
  24  chr24_25835058     AAsi    T    C        0      0        2 
  24  chr24_25835058     AKia    T    C        0      0        2 
  24  chr24_25835058     AOna    T    C        0      0        2 
  24  chr24_25835058     ASom    T    C        0      0        2 
  24  chr24_25835058     HCab    T    C        1      2        2 
  24  chr24_25835058     HPrz    T    C        1      2        2 
  24  chr24_25835058     ZBoe    T    C        0      0        2 
  24  chr24_25835058     ZGre    T    C        0      0        2 
  24  chr24_25835058     ZHar    T    C        0      0        2 
  24  chr24_25835058   Sample    T    C        0      0        2 
  24  chr24_25841326     AAsi    G    C        0      0        2 
  24  chr24_25841326     AKia    G    C        0      0        2 
  24  chr24_25841326     AOna    G    C        0      0        2 
  24  chr24_25841326     ASom    G    C        0      0        2 
  24  chr24_25841326     HCab    G    C        0      0        2 
  24  chr24_25841326     HPrz    G    C        0      0        2 
  24  chr24_25841326     ZBoe    G    C        0      0        2 
  24  chr24_25841326     ZGre    G    C        0      0        2 
  24  chr24_25841326     ZHar    G    C      0.5      1        2 
  24  chr24_25841326   Sample    G    C        0      0        2 
  24  chr24_25844413     AAsi    G    T        0      0        2 
  24  chr24_25844413     AKia    G    T        0      0        2 
  24  chr24_25844413     AOna    G    T        0      0        2 
  24  chr24_25844413     ASom    G    T        0      0        2 
  24  chr24_25844413     HCab    G    T        1      2        2 
  24  chr24_25844413     HPrz    G    T        1      2        2 
  24  chr24_25844413     ZBoe    G    T        0      0        2 
  24  chr24_25844413     ZGre    G    T        0      0        2 
  24  chr24_25844413     ZHar    G    T        0      0        2 
  24  chr24_25844413   Sample    G    T        0      0        2 
  24  chr24_25845865     AAsi    A    G        0      0        2 
  24  chr24_25845865     AKia    A    G        0      0        2 
  24  chr24_25845865     AOna    A    G        0      0        2 
  24  chr24_25845865     ASom    A    G        1      2        2 
  24  chr24_25845865     HCab    A    G        0      0        2 
  24  chr24_25845865     HPrz    A    G        0      0        2 
  24  chr24_25845865     ZBoe    A    G        0      0        2 
  24  chr24_25845865     ZGre    A    G        0      0        2 
  24  chr24_25845865     ZHar    A    G        0      0        2 
  24  chr24_25845865   Sample    A    G        0      0        2 
  24  chr24_25852053     AAsi    G    T        0      0        2 
  24  chr24_25852053     AKia    G    T        1      2        2 
  24  chr24_25852053     AOna    G    T        1      2        2 
  24  chr24_25852053     ASom    G    T        0      0        2 
  24  chr24_25852053     HCab    G    T        0      0        2 
  24  chr24_25852053     HPrz    G    T        0      0        2 
  24  chr24_25852053     ZBoe    G    T        0      0        2 
  24  chr24_25852053     ZGre    G    T        0      0        2 
  24  chr24_25852053     ZHar    G    T        0      0        2 
  24  chr24_25852053   Sample    G    T        0      0        2 
  24  chr24_25858289     AAsi    T    C        0      0        2 
  24  chr24_25858289     AKia    T    C        0      0        2 
  24  chr24_25858289     AOna    T    C        0      0        2 
  24  chr24_25858289     ASom    T    C        1      2        2 
  24  chr24_25858289     HCab    T    C        0      0        2 
  24  chr24_25858289     HPrz    T    C        0      0        2 
  24  chr24_25858289     ZBoe    T    C        0      0        2 
  24  chr24_25858289     ZGre    T    C        0      0        2 
  24  chr24_25858289     ZHar    T    C        0      0        2 
  24  chr24_25858289   Sample    T    C        0      0        2 
  24  chr24_25873035     AAsi    C    T        1      2        2 
  24  chr24_25873035     AKia    C    T        0      0        2 
  24  chr24_25873035     AOna    C    T        0      0        2 
  24  chr24_25873035     ASom    C    T        0      0        2 
  24  chr24_25873035     HCab    C    T        0      0        2 
  24  chr24_25873035     HPrz    C    T        0      0        2 
  24  chr24_25873035     ZBoe    C    T        0      0        2 
  24  chr24_25873035     ZGre    C    T        0      0        2 
  24  chr24_25873035     ZHar    C    T        0      0        2 
  24  chr24_25873035   Sample    C    T        0      0        2 
  24  chr24_25892603     AAsi    G    T        0      0        2 
  24  chr24_25892603     AKia    G    T        0      0        2 
  24  chr24_25892603     AOna    G    T        0      0        2 
  24  chr24_25892603     ASom    G    T        0      0        2 
  24  chr24_25892603     HCab    G    T      0.5      1        2 
  24  chr24_25892603     HPrz    G    T      0.5      1        2 
  24  chr24_25892603     ZBoe    G    T        0      0        2 
  24  chr24_25892603     ZGre    G    T        0      0        2 
  24  chr24_25892603     ZHar    G    T        0      0        2 
  24  chr24_25892603   Sample    G    T        0      0        2 
  24  chr24_25897587     AAsi    G    A        0      0        2 
  24  chr24_25897587     AKia    G    A        0      0        2 
  24  chr24_25897587     AOna    G    A        0      0        2 
  24  chr24_25897587     ASom    G    A        0      0        2 
  24  chr24_25897587     HCab    G    A      0.5      1        2 
  24  chr24_25897587     HPrz    G    A        0      0        2 
  24  chr24_25897587     ZBoe    G    A        0      0        2 
  24  chr24_25897587     ZGre    G    A        0      0        2 
  24  chr24_25897587     ZHar    G    A        0      0        2 
  24  chr24_25897587   Sample    G    A        0      0        2 
  24  chr24_25925549     AAsi    G    T        0      0        2 
  24  chr24_25925549     AKia    G    T        0      0        2 
  24  chr24_25925549     AOna    G    T        0      0        2 
  24  chr24_25925549     ASom    G    T        0      0        2 
  24  chr24_25925549     HCab    G    T        0      0        2 
  24  chr24_25925549     HPrz    G    T        0      0        2 
  24  chr24_25925549     ZBoe    G    T      0.5      1        2 
  24  chr24_25925549     ZGre    G    T        0      0        2 
  24  chr24_25925549     ZHar    G    T        0      0        2 
  24  chr24_25925549   Sample    G    T        0      0        2 
  24  chr24_25938718     AAsi    A    G        0      0        2 
  24  chr24_25938718     AKia    A    G        0      0        2 
  24  chr24_25938718     AOna    A    G        0      0        2 
  24  chr24_25938718     ASom    A    G        0      0        2 
  24  chr24_25938718     HCab    A    G        1      2        2 
  24  chr24_25938718     HPrz    A    G        1      2        2 
  24  chr24_25938718     ZBoe    A    G        0      0        2 
  24  chr24_25938718     ZGre    A    G        0      0        2 
  24  chr24_25938718     ZHar    A    G        0      0        2 
  24  chr24_25938718   Sample    A    G        0      0        2 
  24  chr24_25939226     AAsi    A    G        0      0        2 
  24  chr24_25939226     AKia    A    G        0      0        2 
  24  chr24_25939226     AOna    A    G      0.5      1        2 
  24  chr24_25939226     ASom    A    G        0      0        2 
  24  chr24_25939226     HCab    A    G        0      0        2 
  24  chr24_25939226     HPrz    A    G        0      0        2 
  24  chr24_25939226     ZBoe    A    G        0      0        2 
  24  chr24_25939226     ZGre    A    G        0      0        2 
  24  chr24_25939226     ZHar    A    G        0      0        2 
  24  chr24_25939226   Sample    A    G        0      0        2 
  24  chr24_25939741     AAsi    C    T        0      0        2 
  24  chr24_25939741     AKia    C    T        0      0        2 
  24  chr24_25939741     AOna    C    T        0      0        2 
  24  chr24_25939741     ASom    C    T        0      0        2 
  24  chr24_25939741     HCab    C    T        1      2        2 
  24  chr24_25939741     HPrz    C    T        1      2        2 
  24  chr24_25939741     ZBoe    C    T        0      0        2 
  24  chr24_25939741     ZGre    C    T        0      0        2 
  24  chr24_25939741     ZHar    C    T        0      0        2 
  24  chr24_25939741   Sample    C    T        0      0        2 
  24  chr24_25941447     AAsi    T    C        0      0        2 
  24  chr24_25941447     AKia    T    C        0      0        2 
  24  chr24_25941447     AOna    T    C        0      0        2 
  24  chr24_25941447     ASom    T    C        0      0        2 
  24  chr24_25941447     HCab    T    C        1      2        2 
  24  chr24_25941447     HPrz    T    C        1      2        2 
  24  chr24_25941447     ZBoe    T    C        0      0        2 
  24  chr24_25941447     ZGre    T    C        0      0        2 
  24  chr24_25941447     ZHar    T    C        0      0        2 
  24  chr24_25941447   Sample    T    C        0      0        2 
  24  chr24_25948858     AAsi    A    C        0      0        2 
  24  chr24_25948858     AKia    A    C        0      0        2 
  24  chr24_25948858     AOna    A    C        0      0        2 
  24  chr24_25948858     ASom    A    C        0      0        2 
  24  chr24_25948858     HCab    A    C        0      0        2 
  24  chr24_25948858     HPrz    A    C        0      0        2 
  24  chr24_25948858     ZBoe    A    C      0.5      1        2 
  24  chr24_25948858     ZGre    A    C        0      0        2 
  24  chr24_25948858     ZHar    A    C        0      0        2 
  24  chr24_25948858   Sample    A    C        0      0        2 
  24  chr24_25950593     AAsi    C    T        0      0        2 
  24  chr24_25950593     AKia    C    T        0      0        2 
  24  chr24_25950593     AOna    C    T        0      0        2 
  24  chr24_25950593     ASom    C    T        0      0        2 
  24  chr24_25950593     HCab    C    T        1      2        2 
  24  chr24_25950593     HPrz    C    T        1      2        2 
  24  chr24_25950593     ZBoe    C    T        0      0        2 
  24  chr24_25950593     ZGre    C    T        0      0        2 
  24  chr24_25950593     ZHar    C    T        0      0        2 
  24  chr24_25950593   Sample    C    T        0      0        2 
  24  chr24_25951882     AAsi    G    A        0      0        2 
  24  chr24_25951882     AKia    G    A        0      0        2 
  24  chr24_25951882     AOna    G    A        0      0        2 
  24  chr24_25951882     ASom    G    A        0      0        2 
  24  chr24_25951882     HCab    G    A        1      2        2 
  24  chr24_25951882     HPrz    G    A        1      2        2 
  24  chr24_25951882     ZBoe    G    A        0      0        2 
  24  chr24_25951882     ZGre    G    A        0      0        2 
  24  chr24_25951882     ZHar    G    A        0      0        2 
  24  chr24_25951882   Sample    G    A        0      0        2 
  24  chr24_25952833     AAsi    A    T        0      0        2 
  24  chr24_25952833     AKia    A    T        0      0        2 
  24  chr24_25952833     AOna    A    T        0      0        2 
  24  chr24_25952833     ASom    A    T        0      0        2 
  24  chr24_25952833     HCab    A    T        1      2        2 
  24  chr24_25952833     HPrz    A    T        1      2        2 
  24  chr24_25952833     ZBoe    A    T        0      0        2 
  24  chr24_25952833     ZGre    A    T        0      0        2 
  24  chr24_25952833     ZHar    A    T        0      0        2 
  24  chr24_25952833   Sample    A    T        0      0        2 
  24  chr24_25963730     AAsi    T    C        0      0        2 
  24  chr24_25963730     AKia    T    C        0      0        2 
  24  chr24_25963730     AOna    T    C        0      0        2 
  24  chr24_25963730     ASom    T    C        0      0        2 
  24  chr24_25963730     HCab    T    C        0      0        2 
  24  chr24_25963730     HPrz    T    C        0      0        2 
  24  chr24_25963730     ZBoe    T    C        0      0        2 
  24  chr24_25963730     ZGre    T    C        0      0        2 
  24  chr24_25963730     ZHar    T    C        1      2        2 
  24  chr24_25963730   Sample    T    C        0      0        2 
  24  chr24_25964083     AAsi    T    C        0      0        2 
  24  chr24_25964083     AKia    T    C        0      0        2 
  24  chr24_25964083     AOna    T    C        0      0        2 
  24  chr24_25964083     ASom    T    C        0      0        2 
  24  chr24_25964083     HCab    T    C        0      0        2 
  24  chr24_25964083     HPrz    T    C        0      0        2 
  24  chr24_25964083     ZBoe    T    C        0      0        2 
  24  chr24_25964083     ZGre    T    C        0      0        2 
  24  chr24_25964083     ZHar    T    C        1      2        2 
  24  chr24_25964083   Sample    T    C        0      0        2 
  24  chr24_25964630     AAsi    A    T        0      0        2 
  24  chr24_25964630     AKia    A    T        0      0        2 
  24  chr24_25964630     AOna    A    T        0      0        2 
  24  chr24_25964630     ASom    A    T        0      0        2 
  24  chr24_25964630     HCab    A    T        0      0        2 
  24  chr24_25964630     HPrz    A    T        0      0        2 
  24  chr24_25964630     ZBoe    A    T      0.5      1        2 
  24  chr24_25964630     ZGre    A    T        0      0        2 
  24  chr24_25964630     ZHar    A    T        0      0        2 
  24  chr24_25964630   Sample    A    T        0      0        2 
  24  chr24_25967042     AAsi    T    C        0      0        2 
  24  chr24_25967042     AKia    T    C        0      0        2 
  24  chr24_25967042     AOna    T    C        0      0        2 
  24  chr24_25967042     ASom    T    C        0      0        2 
  24  chr24_25967042     HCab    T    C        1      2        2 
  24  chr24_25967042     HPrz    T    C        1      2        2 
  24  chr24_25967042     ZBoe    T    C        0      0        2 
  24  chr24_25967042     ZGre    T    C        0      0        2 
  24  chr24_25967042     ZHar    T    C        0      0        2 
  24  chr24_25967042   Sample    T    C        0      0        2 
  24  chr24_25975435     AAsi    T    C        0      0        2 
  24  chr24_25975435     AKia    T    C        1      2        2 
  24  chr24_25975435     AOna    T    C        1      2        2 
  24  chr24_25975435     ASom    T    C        0      0        2 
  24  chr24_25975435     HCab    T    C        0      0        2 
  24  chr24_25975435     HPrz    T    C        0      0        2 
  24  chr24_25975435     ZBoe    T    C        0      0        2 
  24  chr24_25975435     ZGre    T    C        0      0        2 
  24  chr24_25975435     ZHar    T    C        0      0        2 
  24  chr24_25975435   Sample    T    C        0      0        2 
  24  chr24_25977239     AAsi    T    A        0      0        2 
  24  chr24_25977239     AKia    T    A        0      0        2 
  24  chr24_25977239     AOna    T    A        0      0        2 
  24  chr24_25977239     ASom    T    A        0      0        2 
  24  chr24_25977239     HCab    T    A        0      0        2 
  24  chr24_25977239     HPrz    T    A        0      0        2 
  24  chr24_25977239     ZBoe    T    A      0.5      1        2 
  24  chr24_25977239     ZGre    T    A        0      0        2 
  24  chr24_25977239     ZHar    T    A        0      0        2 
  24  chr24_25977239   Sample    T    A        0      0        2 
  24  chr24_25984103     AAsi    C    T        0      0        2 
  24  chr24_25984103     AKia    C    T        0      0        2 
  24  chr24_25984103     AOna    C    T        0      0        2 
  24  chr24_25984103     ASom    C    T        0      0        2 
  24  chr24_25984103     HCab    C    T        0      0        2 
  24  chr24_25984103     HPrz    C    T        0      0        2 
  24  chr24_25984103     ZBoe    C    T        0      0        2 
  24  chr24_25984103     ZGre    C    T      0.5      1        2 
  24  chr24_25984103     ZHar    C    T        0      0        2 
  24  chr24_25984103   Sample    C    T        0      0        2 
  24  chr24_25989530     AAsi    G    A        0      0        2 
  24  chr24_25989530     AKia    G    A        0      0        2 
  24  chr24_25989530     AOna    G    A        0      0        2 
  24  chr24_25989530     ASom    G    A        0      0        2 
  24  chr24_25989530     HCab    G    A      0.5      1        2 
  24  chr24_25989530     HPrz    G    A      0.5      1        2 
  24  chr24_25989530     ZBoe    G    A        0      0        2 
  24  chr24_25989530     ZGre    G    A        0      0        2 
  24  chr24_25989530     ZHar    G    A        0      0        2 
  24  chr24_25989530   Sample    G    A        0      0        2 
  24  chr24_25997812     AAsi    G    T        1      2        2 
  24  chr24_25997812     AKia    G    T        0      0        2 
  24  chr24_25997812     AOna    G    T        0      0        2 
  24  chr24_25997812     ASom    G    T        1      2        2 
  24  chr24_25997812     HCab    G    T        0      0        2 
  24  chr24_25997812     HPrz    G    T        0      0        2 
  24  chr24_25997812     ZBoe    G    T        0      0        2 
  24  chr24_25997812     ZGre    G    T        0      0        2 
  24  chr24_25997812     ZHar    G    T        0      0        2 
  24  chr24_25997812   Sample    G    T        1      2        2 
  24  chr24_25999669     AAsi    G    A        0      0        2 
  24  chr24_25999669     AKia    G    A        0      0        2 
  24  chr24_25999669     AOna    G    A        0      0        2 
  24  chr24_25999669     ASom    G    A        0      0        2 
  24  chr24_25999669     HCab    G    A        0      0        2 
  24  chr24_25999669     HPrz    G    A        0      0        2 
  24  chr24_25999669     ZBoe    G    A      0.5      1        2 
  24  chr24_25999669     ZGre    G    A        0      0        2 
  24  chr24_25999669     ZHar    G    A        0      0        2 
  24  chr24_25999669   Sample    G    A        0      0        2 
  24  chr24_26001586     AAsi    C    T        0      0        2 
  24  chr24_26001586     AKia    C    T        0      0        2 
  24  chr24_26001586     AOna    C    T        0      0        2 
  24  chr24_26001586     ASom    C    T        0      0        2 
  24  chr24_26001586     HCab    C    T        1      2        2 
  24  chr24_26001586     HPrz    C    T        1      2        2 
  24  chr24_26001586     ZBoe    C    T        0      0        2 
  24  chr24_26001586     ZGre    C    T        0      0        2 
  24  chr24_26001586     ZHar    C    T        0      0        2 
  24  chr24_26001586   Sample    C    T        0      0        2 
  24  chr24_26003955     AAsi    T    C        0      0        2 
  24  chr24_26003955     AKia    T    C        0      0        2 
  24  chr24_26003955     AOna    T    C      0.5      1        2 
  24  chr24_26003955     ASom    T    C        0      0        2 
  24  chr24_26003955     HCab    T    C        0      0        2 
  24  chr24_26003955     HPrz    T    C        0      0        2 
  24  chr24_26003955     ZBoe    T    C        0      0        2 
  24  chr24_26003955     ZGre    T    C        0      0        2 
  24  chr24_26003955     ZHar    T    C        0      0        2 
  24  chr24_26003955   Sample    T    C        0      0        2 
  24  chr24_26015244     AAsi    C    T        1      2        2 
  24  chr24_26015244     AKia    C    T        0      0        2 
  24  chr24_26015244     AOna    C    T        0      0        2 
  24  chr24_26015244     ASom    C    T        1      2        2 
  24  chr24_26015244     HCab    C    T        0      0        2 
  24  chr24_26015244     HPrz    C    T        0      0        2 
  24  chr24_26015244     ZBoe    C    T        0      0        2 
  24  chr24_26015244     ZGre    C    T        0      0        2 
  24  chr24_26015244     ZHar    C    T        0      0        2 
  24  chr24_26015244   Sample    C    T        1      2        2 
  24  chr24_26023908     AAsi    T    G        0      0        2 
  24  chr24_26023908     AKia    T    G        0      0        2 
  24  chr24_26023908     AOna    T    G      0.5      1        2 
  24  chr24_26023908     ASom    T    G        0      0        2 
  24  chr24_26023908     HCab    T    G        0      0        2 
  24  chr24_26023908     HPrz    T    G        0      0        2 
  24  chr24_26023908     ZBoe    T    G        0      0        2 
  24  chr24_26023908     ZGre    T    G        0      0        2 
  24  chr24_26023908     ZHar    T    G        0      0        2 
  24  chr24_26023908   Sample    T    G        0      0        2 
  24  chr24_26024282     AAsi    G    A        0      0        2 
  24  chr24_26024282     AKia    G    A        0      0        2 
  24  chr24_26024282     AOna    G    A        0      0        2 
  24  chr24_26024282     ASom    G    A        0      0        2 
  24  chr24_26024282     HCab    G    A        0      0        2 
  24  chr24_26024282     HPrz    G    A        0      0        2 
  24  chr24_26024282     ZBoe    G    A        1      2        2 
  24  chr24_26024282     ZGre    G    A        0      0        2 
  24  chr24_26024282     ZHar    G    A        0      0        2 
  24  chr24_26024282   Sample    G    A        0      0        2 
  24  chr24_26045886     AAsi    T    A        0      0        2 
  24  chr24_26045886     AKia    T    A        0      0        2 
  24  chr24_26045886     AOna    T    A        0      0        2 
  24  chr24_26045886     ASom    T    A        0      0        2 
  24  chr24_26045886     HCab    T    A        1      2        2 
  24  chr24_26045886     HPrz    T    A        1      2        2 
  24  chr24_26045886     ZBoe    T    A        0      0        2 
  24  chr24_26045886     ZGre    T    A        0      0        2 
  24  chr24_26045886     ZHar    T    A        0      0        2 
  24  chr24_26045886   Sample    T    A        0      0        2 
  24  chr24_26054328     AAsi    C    T        0      0        2 
  24  chr24_26054328     AKia    C    T        0      0        2 
  24  chr24_26054328     AOna    C    T        0      0        2 
  24  chr24_26054328     ASom    C    T        0      0        2 
  24  chr24_26054328     HCab    C    T        1      2        2 
  24  chr24_26054328     HPrz    C    T        1      2        2 
  24  chr24_26054328     ZBoe    C    T        0      0        2 
  24  chr24_26054328     ZGre    C    T        0      0        2 
  24  chr24_26054328     ZHar    C    T        0      0        2 
  24  chr24_26054328   Sample    C    T        0      0        2 
  24  chr24_26061388     AAsi    A    G        0      0        2 
  24  chr24_26061388     AKia    A    G        0      0        2 
  24  chr24_26061388     AOna    A    G        0      0        2 
  24  chr24_26061388     ASom    A    G        0      0        2 
  24  chr24_26061388     HCab    A    G        0      0        2 
  24  chr24_26061388     HPrz    A    G        0      0        2 
  24  chr24_26061388     ZBoe    A    G        0      0        2 
  24  chr24_26061388     ZGre    A    G        1      2        2 
  24  chr24_26061388     ZHar    A    G        0      0        2 
  24  chr24_26061388   Sample    A    G        0      0        2 
  24  chr24_26063898     AAsi    G    C        0      0        2 
  24  chr24_26063898     AKia    G    C        0      0        2 
  24  chr24_26063898     AOna    G    C        0      0        2 
  24  chr24_26063898     ASom    G    C        0      0        2 
  24  chr24_26063898     HCab    G    C      0.5      1        2 
  24  chr24_26063898     HPrz    G    C        0      0        2 
  24  chr24_26063898     ZBoe    G    C        0      0        2 
  24  chr24_26063898     ZGre    G    C        0      0        2 
  24  chr24_26063898     ZHar    G    C        0      0        2 
  24  chr24_26063898   Sample    G    C        0      0        2 
  24  chr24_26070490     AAsi    C    T        1      2        2 
  24  chr24_26070490     AKia    C    T        0      0        2 
  24  chr24_26070490     AOna    C    T        0      0        2 
  24  chr24_26070490     ASom    C    T        0      0        2 
  24  chr24_26070490     HCab    C    T        0      0        2 
  24  chr24_26070490     HPrz    C    T        0      0        2 
  24  chr24_26070490     ZBoe    C    T        0      0        2 
  24  chr24_26070490     ZGre    C    T        0      0        2 
  24  chr24_26070490     ZHar    C    T        0      0        2 
  24  chr24_26070490   Sample    C    T        1      2        2 
  24  chr24_26071689     AAsi    G    A        0      0        2 
  24  chr24_26071689     AKia    G    A        0      0        2 
  24  chr24_26071689     AOna    G    A        0      0        2 
  24  chr24_26071689     ASom    G    A        0      0        2 
  24  chr24_26071689     HCab    G    A        1      2        2 
  24  chr24_26071689     HPrz    G    A        1      2        2 
  24  chr24_26071689     ZBoe    G    A        0      0        2 
  24  chr24_26071689     ZGre    G    A        0      0        2 
  24  chr24_26071689     ZHar    G    A        0      0        2 
  24  chr24_26071689   Sample    G    A        0      0        2 
  24  chr24_26072486     AAsi    T    C        0      0        2 
  24  chr24_26072486     AKia    T    C        0      0        2 
  24  chr24_26072486     AOna    T    C        0      0        2 
  24  chr24_26072486     ASom    T    C        0      0        2 
  24  chr24_26072486     HCab    T    C        0      0        2 
  24  chr24_26072486     HPrz    T    C        0      0        2 
  24  chr24_26072486     ZBoe    T    C        0      0        2 
  24  chr24_26072486     ZGre    T    C        0      0        2 
  24  chr24_26072486     ZHar    T    C        1      2        2 
  24  chr24_26072486   Sample    T    C        0      0        2 
  24  chr24_26075274     AAsi    A    G        0      0        2 
  24  chr24_26075274     AKia    A    G        0      0        2 
  24  chr24_26075274     AOna    A    G      0.5      1        2 
  24  chr24_26075274     ASom    A    G        0      0        2 
  24  chr24_26075274     HCab    A    G        0      0        2 
  24  chr24_26075274     HPrz    A    G        0      0        2 
  24  chr24_26075274     ZBoe    A    G        0      0        2 
  24  chr24_26075274     ZGre    A    G        0      0        2 
  24  chr24_26075274     ZHar    A    G        0      0        2 
  24  chr24_26075274   Sample    A    G        0      0        2 
  24  chr24_26083461     AAsi    G    T        0      0        2 
  24  chr24_26083461     AKia    G    T        0      0        2 
  24  chr24_26083461     AOna    G    T        0      0        2 
  24  chr24_26083461     ASom    G    T        0      0        2 
  24  chr24_26083461     HCab    G    T        1      2        2 
  24  chr24_26083461     HPrz    G    T        1      2        2 
  24  chr24_26083461     ZBoe    G    T        0      0        2 
  24  chr24_26083461     ZGre    G    T        0      0        2 
  24  chr24_26083461     ZHar    G    T        0      0        2 
  24  chr24_26083461   Sample    G    T        0      0        2 
  24  chr24_26084399     AAsi    C    T        0      0        2 
  24  chr24_26084399     AKia    C    T        0      0        2 
  24  chr24_26084399     AOna    C    T        0      0        2 
  24  chr24_26084399     ASom    C    T        0      0        2 
  24  chr24_26084399     HCab    C    T        0      0        2 
  24  chr24_26084399     HPrz    C    T        0      0        2 
  24  chr24_26084399     ZBoe    C    T        0      0        2 
  24  chr24_26084399     ZGre    C    T      0.5      1        2 
  24  chr24_26084399     ZHar    C    T        0      0        2 
  24  chr24_26084399   Sample    C    T        0      0        2 
  24  chr24_26090388     AAsi    A    G        0      0        2 
  24  chr24_26090388     AKia    A    G      0.5      1        2 
  24  chr24_26090388     AOna    A    G        0      0        2 
  24  chr24_26090388     ASom    A    G        0      0        2 
  24  chr24_26090388     HCab    A    G        0      0        2 
  24  chr24_26090388     HPrz    A    G        0      0        2 
  24  chr24_26090388     ZBoe    A    G        0      0        2 
  24  chr24_26090388     ZGre    A    G        0      0        2 
  24  chr24_26090388     ZHar    A    G        0      0        2 
  24  chr24_26090388   Sample    A    G        0      0        2 
  24  chr24_26091768     AAsi    T    C        0      0        2 
  24  chr24_26091768     AKia    T    C        0      0        2 
  24  chr24_26091768     AOna    T    C        0      0        2 
  24  chr24_26091768     ASom    T    C        0      0        2 
  24  chr24_26091768     HCab    T    C        0      0        2 
  24  chr24_26091768     HPrz    T    C        0      0        2 
  24  chr24_26091768     ZBoe    T    C        0      0        2 
  24  chr24_26091768     ZGre    T    C      0.5      1        2 
  24  chr24_26091768     ZHar    T    C        0      0        2 
  24  chr24_26091768   Sample    T    C        0      0        2 
  24  chr24_26094727     AAsi    A    G        0      0        2 
  24  chr24_26094727     AKia    A    G        0      0        2 
  24  chr24_26094727     AOna    A    G        0      0        2 
  24  chr24_26094727     ASom    A    G        0      0        2 
  24  chr24_26094727     HCab    A    G        0      0        2 
  24  chr24_26094727     HPrz    A    G        0      0        2 
  24  chr24_26094727     ZBoe    A    G        1      2        2 
  24  chr24_26094727     ZGre    A    G        0      0        2 
  24  chr24_26094727     ZHar    A    G        0      0        2 
  24  chr24_26094727   Sample    A    G        0      0        2 
  24  chr24_26096238     AAsi    C    T        0      0        2 
  24  chr24_26096238     AKia    C    T        0      0        2 
  24  chr24_26096238     AOna    C    T        0      0        2 
  24  chr24_26096238     ASom    C    T        0      0        2 
  24  chr24_26096238     HCab    C    T      0.5      1        2 
  24  chr24_26096238     HPrz    C    T        0      0        2 
  24  chr24_26096238     ZBoe    C    T        0      0        2 
  24  chr24_26096238     ZGre    C    T        0      0        2 
  24  chr24_26096238     ZHar    C    T        0      0        2 
  24  chr24_26096238   Sample    C    T        0      0        2 
  24  chr24_26097248     AAsi    A    G        0      0        2 
  24  chr24_26097248     AKia    A    G        0      0        2 
  24  chr24_26097248     AOna    A    G        0      0        2 
  24  chr24_26097248     ASom    A    G        0      0        2 
  24  chr24_26097248     HCab    A    G        0      0        2 
  24  chr24_26097248     HPrz    A    G        0      0        2 
  24  chr24_26097248     ZBoe    A    G      0.5      1        2 
  24  chr24_26097248     ZGre    A    G        0      0        2 
  24  chr24_26097248     ZHar    A    G        0      0        2 
  24  chr24_26097248   Sample    A    G        0      0        2 
  24  chr24_26101787     AAsi    T    A        0      0        2 
  24  chr24_26101787     AKia    T    A        0      0        2 
  24  chr24_26101787     AOna    T    A        0      0        2 
  24  chr24_26101787     ASom    T    A        0      0        2 
  24  chr24_26101787     HCab    T    A        1      2        2 
  24  chr24_26101787     HPrz    T    A        1      2        2 
  24  chr24_26101787     ZBoe    T    A        0      0        2 
  24  chr24_26101787     ZGre    T    A        0      0        2 
  24  chr24_26101787     ZHar    T    A        0      0        2 
  24  chr24_26101787   Sample    T    A        0      0        2 
  24  chr24_26105641     AAsi    T    C        0      0        2 
  24  chr24_26105641     AKia    T    C        0      0        2 
  24  chr24_26105641     AOna    T    C        0      0        2 
  24  chr24_26105641     ASom    T    C        0      0        2 
  24  chr24_26105641     HCab    T    C      0.5      1        2 
  24  chr24_26105641     HPrz    T    C        0      0        2 
  24  chr24_26105641     ZBoe    T    C        0      0        2 
  24  chr24_26105641     ZGre    T    C        0      0        2 
  24  chr24_26105641     ZHar    T    C        0      0        2 
  24  chr24_26105641   Sample    T    C        0      0        2 
  24  chr24_26107660     AAsi    A    G        0      0        2 
  24  chr24_26107660     AKia    A    G      0.5      1        2 
  24  chr24_26107660     AOna    A    G        0      0        2 
  24  chr24_26107660     ASom    A    G        0      0        2 
  24  chr24_26107660     HCab    A    G        0      0        2 
  24  chr24_26107660     HPrz    A    G        0      0        2 
  24  chr24_26107660     ZBoe    A    G        0      0        2 
  24  chr24_26107660     ZGre    A    G        0      0        2 
  24  chr24_26107660     ZHar    A    G        0      0        2 
  24  chr24_26107660   Sample    A    G        0      0        2 
  24  chr24_26109200     AAsi    C    G        0      0        2 
  24  chr24_26109200     AKia    C    G        0      0        2 
  24  chr24_26109200     AOna    C    G        0      0        2 
  24  chr24_26109200     ASom    C    G        0      0        2 
  24  chr24_26109200     HCab    C    G      0.5      1        2 
  24  chr24_26109200     HPrz    C    G      0.5      1        2 
  24  chr24_26109200     ZBoe    C    G        0      0        2 
  24  chr24_26109200     ZGre    C    G        0      0        2 
  24  chr24_26109200     ZHar    C    G        0      0        2 
  24  chr24_26109200   Sample    C    G        0      0        2 
  24  chr24_26111073     AAsi    C    G        0      0        2 
  24  chr24_26111073     AKia    C    G        0      0        2 
  24  chr24_26111073     AOna    C    G        0      0        2 
  24  chr24_26111073     ASom    C    G        0      0        2 
  24  chr24_26111073     HCab    C    G        0      0        2 
  24  chr24_26111073     HPrz    C    G        0      0        2 
  24  chr24_26111073     ZBoe    C    G        0      0        2 
  24  chr24_26111073     ZGre    C    G      0.5      1        2 
  24  chr24_26111073     ZHar    C    G        0      0        2 
  24  chr24_26111073   Sample    C    G        0      0        2 
  24  chr24_26111537     AAsi    C    T        0      0        2 
  24  chr24_26111537     AKia    C    T        0      0        2 
  24  chr24_26111537     AOna    C    T        0      0        2 
  24  chr24_26111537     ASom    C    T        0      0        2 
  24  chr24_26111537     HCab    C    T      0.5      1        2 
  24  chr24_26111537     HPrz    C    T      0.5      1        2 
  24  chr24_26111537     ZBoe    C    T        0      0        2 
  24  chr24_26111537     ZGre    C    T        0      0        2 
  24  chr24_26111537     ZHar    C    T        0      0        2 
  24  chr24_26111537   Sample    C    T        0      0        2 
  24  chr24_26112018     AAsi    C    A        0      0        2 
  24  chr24_26112018     AKia    C    A        0      0        2 
  24  chr24_26112018     AOna    C    A        0      0        2 
  24  chr24_26112018     ASom    C    A        0      0        2 
  24  chr24_26112018     HCab    C    A        0      0        2 
  24  chr24_26112018     HPrz    C    A        0      0        2 
  24  chr24_26112018     ZBoe    C    A        0      0        2 
  24  chr24_26112018     ZGre    C    A      0.5      1        2 
  24  chr24_26112018     ZHar    C    A        0      0        2 
  24  chr24_26112018   Sample    C    A        0      0        2 
  24  chr24_26114583     AAsi    C    A        0      0        2 
  24  chr24_26114583     AKia    C    A        0      0        2 
  24  chr24_26114583     AOna    C    A        0      0        2 
  24  chr24_26114583     ASom    C    A        0      0        2 
  24  chr24_26114583     HCab    C    A        0      0        2 
  24  chr24_26114583     HPrz    C    A        0      0        2 
  24  chr24_26114583     ZBoe    C    A      0.5      1        2 
  24  chr24_26114583     ZGre    C    A        0      0        2 
  24  chr24_26114583     ZHar    C    A        0      0        2 
  24  chr24_26114583   Sample    C    A        0      0        2 
  24  chr24_26115434     AAsi    G    A        0      0        2 
  24  chr24_26115434     AKia    G    A        0      0        2 
  24  chr24_26115434     AOna    G    A        0      0        2 
  24  chr24_26115434     ASom    G    A        0      0        2 
  24  chr24_26115434     HCab    G    A        0      0        2 
  24  chr24_26115434     HPrz    G    A        0      0        2 
  24  chr24_26115434     ZBoe    G    A        0      0        2 
  24  chr24_26115434     ZGre    G    A        0      0        2 
  24  chr24_26115434     ZHar    G    A        1      2        2 
  24  chr24_26115434   Sample    G    A        0      0        2 
  24  chr24_26120002     AAsi    G    A        0      0        2 
  24  chr24_26120002     AKia    G    A        0      0        2 
  24  chr24_26120002     AOna    G    A        0      0        2 
  24  chr24_26120002     ASom    G    A        0      0        2 
  24  chr24_26120002     HCab    G    A      0.5      1        2 
  24  chr24_26120002     HPrz    G    A        0      0        2 
  24  chr24_26120002     ZBoe    G    A        0      0        2 
  24  chr24_26120002     ZGre    G    A        0      0        2 
  24  chr24_26120002     ZHar    G    A        0      0        2 
  24  chr24_26120002   Sample    G    A        0      0        2 
  24  chr24_26126064     AAsi    C    G        0      0        2 
  24  chr24_26126064     AKia    C    G        0      0        2 
  24  chr24_26126064     AOna    C    G        0      0        2 
  24  chr24_26126064     ASom    C    G        0      0        2 
  24  chr24_26126064     HCab    C    G        0      0        2 
  24  chr24_26126064     HPrz    C    G        0      0        2 
  24  chr24_26126064     ZBoe    C    G      0.5      1        2 
  24  chr24_26126064     ZGre    C    G        0      0        2 
  24  chr24_26126064     ZHar    C    G        0      0        2 
  24  chr24_26126064   Sample    C    G        0      0        2 
  24  chr24_26151015     AAsi    A    G        0      0        2 
  24  chr24_26151015     AKia    A    G        0      0        2 
  24  chr24_26151015     AOna    A    G      0.5      1        2 
  24  chr24_26151015     ASom    A    G        0      0        2 
  24  chr24_26151015     HCab    A    G        0      0        2 
  24  chr24_26151015     HPrz    A    G        0      0        2 
  24  chr24_26151015     ZBoe    A    G        0      0        2 
  24  chr24_26151015     ZGre    A    G        0      0        2 
  24  chr24_26151015     ZHar    A    G        0      0        2 
  24  chr24_26151015   Sample    A    G        0      0        2 
  24  chr24_26151892     AAsi    T    G        0      0        2 
  24  chr24_26151892     AKia    T    G        0      0        2 
  24  chr24_26151892     AOna    T    G      0.5      1        2 
  24  chr24_26151892     ASom    T    G        0      0        2 
  24  chr24_26151892     HCab    T    G        0      0        2 
  24  chr24_26151892     HPrz    T    G        0      0        2 
  24  chr24_26151892     ZBoe    T    G        0      0        2 
  24  chr24_26151892     ZGre    T    G        0      0        2 
  24  chr24_26151892     ZHar    T    G        0      0        2 
  24  chr24_26151892   Sample    T    G        0      0        2 
  24  chr24_26155032     AAsi    A    G        0      0        2 
  24  chr24_26155032     AKia    A    G        0      0        2 
  24  chr24_26155032     AOna    A    G        0      0        2 
  24  chr24_26155032     ASom    A    G        0      0        2 
  24  chr24_26155032     HCab    A    G        0      0        2 
  24  chr24_26155032     HPrz    A    G        0      0        2 
  24  chr24_26155032     ZBoe    A    G        1      2        2 
  24  chr24_26155032     ZGre    A    G        1      2        2 
  24  chr24_26155032     ZHar    A    G        0      0        2 
  24  chr24_26155032   Sample    A    G        0      0        2 
  24  chr24_26156094     AAsi    G    T        0      0        2 
  24  chr24_26156094     AKia    G    T        0      0        2 
  24  chr24_26156094     AOna    G    T        0      0        2 
  24  chr24_26156094     ASom    G    T        0      0        2 
  24  chr24_26156094     HCab    G    T        0      0        2 
  24  chr24_26156094     HPrz    G    T        0      0        2 
  24  chr24_26156094     ZBoe    G    T        1      2        2 
  24  chr24_26156094     ZGre    G    T        0      0        2 
  24  chr24_26156094     ZHar    G    T        0      0        2 
  24  chr24_26156094   Sample    G    T        0      0        2 
  24  chr24_26158255     AAsi    C    G        0      0        2 
  24  chr24_26158255     AKia    C    G        0      0        2 
  24  chr24_26158255     AOna    C    G        0      0        2 
  24  chr24_26158255     ASom    C    G        1      2        2 
  24  chr24_26158255     HCab    C    G        0      0        2 
  24  chr24_26158255     HPrz    C    G        0      0        2 
  24  chr24_26158255     ZBoe    C    G        0      0        2 
  24  chr24_26158255     ZGre    C    G        0      0        2 
  24  chr24_26158255     ZHar    C    G        0      0        2 
  24  chr24_26158255   Sample    C    G        0      0        2 
  24  chr24_26158631     AAsi    C    T        0      0        2 
  24  chr24_26158631     AKia    C    T        0      0        2 
  24  chr24_26158631     AOna    C    T        0      0        2 
  24  chr24_26158631     ASom    C    T        1      2        2 
  24  chr24_26158631     HCab    C    T        0      0        2 
  24  chr24_26158631     HPrz    C    T        0      0        2 
  24  chr24_26158631     ZBoe    C    T        0      0        2 
  24  chr24_26158631     ZGre    C    T        0      0        2 
  24  chr24_26158631     ZHar    C    T        0      0        2 
  24  chr24_26158631   Sample    C    T        0      0        2 
  24  chr24_26158684     AAsi    G    A        0      0        2 
  24  chr24_26158684     AKia    G    A        0      0        2 
  24  chr24_26158684     AOna    G    A        0      0        2 
  24  chr24_26158684     ASom    G    A        0      0        2 
  24  chr24_26158684     HCab    G    A        1      2        2 
  24  chr24_26158684     HPrz    G    A        1      2        2 
  24  chr24_26158684     ZBoe    G    A        0      0        2 
  24  chr24_26158684     ZGre    G    A        0      0        2 
  24  chr24_26158684     ZHar    G    A        0      0        2 
  24  chr24_26158684   Sample    G    A        0      0        2 
  24  chr24_26160407     AAsi    A    C        0      0        2 
  24  chr24_26160407     AKia    A    C        0      0        2 
  24  chr24_26160407     AOna    A    C        0      0        2 
  24  chr24_26160407     ASom    A    C        0      0        2 
  24  chr24_26160407     HCab    A    C        1      2        2 
  24  chr24_26160407     HPrz    A    C        1      2        2 
  24  chr24_26160407     ZBoe    A    C        0      0        2 
  24  chr24_26160407     ZGre    A    C        0      0        2 
  24  chr24_26160407     ZHar    A    C        0      0        2 
  24  chr24_26160407   Sample    A    C        0      0        2 
  24  chr24_26165951     AAsi    T    C        0      0        2 
  24  chr24_26165951     AKia    T    C        1      2        2 
  24  chr24_26165951     AOna    T    C        1      2        2 
  24  chr24_26165951     ASom    T    C        0      0        2 
  24  chr24_26165951     HCab    T    C        0      0        2 
  24  chr24_26165951     HPrz    T    C        0      0        2 
  24  chr24_26165951     ZBoe    T    C        0      0        2 
  24  chr24_26165951     ZGre    T    C        0      0        2 
  24  chr24_26165951     ZHar    T    C        0      0        2 
  24  chr24_26165951   Sample    T    C        0      0        2 
  24  chr24_26172128     AAsi    A    G        0      0        2 
  24  chr24_26172128     AKia    A    G        0      0        2 
  24  chr24_26172128     AOna    A    G        0      0        2 
  24  chr24_26172128     ASom    A    G        0      0        2 
  24  chr24_26172128     HCab    A    G      0.5      1        2 
  24  chr24_26172128     HPrz    A    G      0.5      1        2 
  24  chr24_26172128     ZBoe    A    G        0      0        2 
  24  chr24_26172128     ZGre    A    G        0      0        2 
  24  chr24_26172128     ZHar    A    G        0      0        2 
  24  chr24_26172128   Sample    A    G        0      0        2 
  24  chr24_26173996     AAsi    T    C        0      0        2 
  24  chr24_26173996     AKia    T    C        0      0        2 
  24  chr24_26173996     AOna    T    C        0      0        2 
  24  chr24_26173996     ASom    T    C        1      2        2 
  24  chr24_26173996     HCab    T    C        0      0        2 
  24  chr24_26173996     HPrz    T    C        0      0        2 
  24  chr24_26173996     ZBoe    T    C        0      0        2 
  24  chr24_26173996     ZGre    T    C        0      0        2 
  24  chr24_26173996     ZHar    T    C        0      0        2 
  24  chr24_26173996   Sample    T    C        0      0        2 
  24  chr24_26178431     AAsi    C    T        1      2        2 
  24  chr24_26178431     AKia    C    T        0      0        2 
  24  chr24_26178431     AOna    C    T        0      0        2 
  24  chr24_26178431     ASom    C    T        1      2        2 
  24  chr24_26178431     HCab    C    T        0      0        2 
  24  chr24_26178431     HPrz    C    T        0      0        2 
  24  chr24_26178431     ZBoe    C    T        0      0        2 
  24  chr24_26178431     ZGre    C    T        0      0        2 
  24  chr24_26178431     ZHar    C    T        0      0        2 
  24  chr24_26178431   Sample    C    T        1      2        2 
  24  chr24_26195101     AAsi    A    C        0      0        2 
  24  chr24_26195101     AKia    A    C        0      0        2 
  24  chr24_26195101     AOna    A    C        0      0        2 
  24  chr24_26195101     ASom    A    C        1      2        2 
  24  chr24_26195101     HCab    A    C        0      0        2 
  24  chr24_26195101     HPrz    A    C        0      0        2 
  24  chr24_26195101     ZBoe    A    C        0      0        2 
  24  chr24_26195101     ZGre    A    C        0      0        2 
  24  chr24_26195101     ZHar    A    C        0      0        2 
  24  chr24_26195101   Sample    A    C        0      0        2 
  24  chr24_26203925     AAsi    A    G        0      0        2 
  24  chr24_26203925     AKia    A    G        0      0        2 
  24  chr24_26203925     AOna    A    G        1      2        2 
  24  chr24_26203925     ASom    A    G        0      0        2 
  24  chr24_26203925     HCab    A    G        0      0        2 
  24  chr24_26203925     HPrz    A    G        0      0        2 
  24  chr24_26203925     ZBoe    A    G        0      0        2 
  24  chr24_26203925     ZGre    A    G        0      0        2 
  24  chr24_26203925     ZHar    A    G        0      0        2 
  24  chr24_26203925   Sample    A    G        0      0        2 
  24  chr24_26206289     AAsi    T    C        0      0        2 
  24  chr24_26206289     AKia    T    C        0      0        2 
  24  chr24_26206289     AOna    T    C        0      0        2 
  24  chr24_26206289     ASom    T    C        0      0        2 
  24  chr24_26206289     HCab    T    C        1      2        2 
  24  chr24_26206289     HPrz    T    C        1      2        2 
  24  chr24_26206289     ZBoe    T    C        0      0        2 
  24  chr24_26206289     ZGre    T    C        0      0        2 
  24  chr24_26206289     ZHar    T    C        0      0        2 
  24  chr24_26206289   Sample    T    C        0      0        2 
  24  chr24_26207185     AAsi    C    G        0      0        2 
  24  chr24_26207185     AKia    C    G        1      2        2 
  24  chr24_26207185     AOna    C    G        0      0        2 
  24  chr24_26207185     ASom    C    G        0      0        2 
  24  chr24_26207185     HCab    C    G        0      0        2 
  24  chr24_26207185     HPrz    C    G        0      0        2 
  24  chr24_26207185     ZBoe    C    G        0      0        2 
  24  chr24_26207185     ZGre    C    G        0      0        2 
  24  chr24_26207185     ZHar    C    G        0      0        2 
  24  chr24_26207185   Sample    C    G        0      0        2 
  24  chr24_26212346     AAsi    G    A        0      0        2 
  24  chr24_26212346     AKia    G    A        0      0        2 
  24  chr24_26212346     AOna    G    A        0      0        2 
  24  chr24_26212346     ASom    G    A        0      0        2 
  24  chr24_26212346     HCab    G    A        0      0        2 
  24  chr24_26212346     HPrz    G    A        0      0        2 
  24  chr24_26212346     ZBoe    G    A      0.5      1        2 
  24  chr24_26212346     ZGre    G    A        0      0        2 
  24  chr24_26212346     ZHar    G    A        0      0        2 
  24  chr24_26212346   Sample    G    A        0      0        2 
  24  chr24_26224888     AAsi    C    A        1      2        2 
  24  chr24_26224888     AKia    C    A        0      0        2 
  24  chr24_26224888     AOna    C    A        0      0        2 
  24  chr24_26224888     ASom    C    A        1      2        2 
  24  chr24_26224888     HCab    C    A        0      0        2 
  24  chr24_26224888     HPrz    C    A        0      0        2 
  24  chr24_26224888     ZBoe    C    A        0      0        2 
  24  chr24_26224888     ZGre    C    A        0      0        2 
  24  chr24_26224888     ZHar    C    A        0      0        2 
  24  chr24_26224888   Sample    C    A        1      2        2 
  24  chr24_26225548     AAsi    G    A        0      0        2 
  24  chr24_26225548     AKia    G    A        1      2        2 
  24  chr24_26225548     AOna    G    A        0      0        2 
  24  chr24_26225548     ASom    G    A        0      0        2 
  24  chr24_26225548     HCab    G    A        0      0        2 
  24  chr24_26225548     HPrz    G    A        0      0        2 
  24  chr24_26225548     ZBoe    G    A        0      0        2 
  24  chr24_26225548     ZGre    G    A        0      0        2 
  24  chr24_26225548     ZHar    G    A        0      0        2 
  24  chr24_26225548   Sample    G    A        0      0        2 
  24  chr24_26232791     AAsi    A    T        0      0        2 
  24  chr24_26232791     AKia    A    T        0      0        2 
  24  chr24_26232791     AOna    A    T        0      0        2 
  24  chr24_26232791     ASom    A    T        0      0        2 
  24  chr24_26232791     HCab    A    T        0      0        2 
  24  chr24_26232791     HPrz    A    T        0      0        2 
  24  chr24_26232791     ZBoe    A    T      0.5      1        2 
  24  chr24_26232791     ZGre    A    T        0      0        2 
  24  chr24_26232791     ZHar    A    T        0      0        2 
  24  chr24_26232791   Sample    A    T        0      0        2 
  24  chr24_26241287     AAsi    A    G        0      0        2 
  24  chr24_26241287     AKia    A    G        0      0        2 
  24  chr24_26241287     AOna    A    G        0      0        2 
  24  chr24_26241287     ASom    A    G        0      0        2 
  24  chr24_26241287     HCab    A    G        0      0        2 
  24  chr24_26241287     HPrz    A    G        0      0        2 
  24  chr24_26241287     ZBoe    A    G      0.5      1        2 
  24  chr24_26241287     ZGre    A    G        0      0        2 
  24  chr24_26241287     ZHar    A    G        0      0        2 
  24  chr24_26241287   Sample    A    G        0      0        2 
  24  chr24_26241731     AAsi    T    C        0      0        2 
  24  chr24_26241731     AKia    T    C        0      0        2 
  24  chr24_26241731     AOna    T    C        0      0        2 
  24  chr24_26241731     ASom    T    C        0      0        2 
  24  chr24_26241731     HCab    T    C        1      2        2 
  24  chr24_26241731     HPrz    T    C        1      2        2 
  24  chr24_26241731     ZBoe    T    C        0      0        2 
  24  chr24_26241731     ZGre    T    C        0      0        2 
  24  chr24_26241731     ZHar    T    C        0      0        2 
  24  chr24_26241731   Sample    T    C        0      0        2 
  24  chr24_26244912     AAsi    A    G        0      0        2 
  24  chr24_26244912     AKia    A    G        0      0        2 
  24  chr24_26244912     AOna    A    G        0      0        2 
  24  chr24_26244912     ASom    A    G        0      0        2 
  24  chr24_26244912     HCab    A    G        0      0        2 
  24  chr24_26244912     HPrz    A    G        0      0        2 
  24  chr24_26244912     ZBoe    A    G        0      0        2 
  24  chr24_26244912     ZGre    A    G        1      2        2 
  24  chr24_26244912     ZHar    A    G        0      0        2 
  24  chr24_26244912   Sample    A    G        0      0        2 
  24  chr24_26246400     AAsi    G    A        0      0        2 
  24  chr24_26246400     AKia    G    A        0      0        2 
  24  chr24_26246400     AOna    G    A        0      0        2 
  24  chr24_26246400     ASom    G    A        0      0        2 
  24  chr24_26246400     HCab    G    A      0.5      1        2 
  24  chr24_26246400     HPrz    G    A        0      0        2 
  24  chr24_26246400     ZBoe    G    A        0      0        2 
  24  chr24_26246400     ZGre    G    A        0      0        2 
  24  chr24_26246400     ZHar    G    A        0      0        2 
  24  chr24_26246400   Sample    G    A        0      0        2 
  24  chr24_26246551     AAsi    A    G        0      0        2 
  24  chr24_26246551     AKia    A    G        0      0        2 
  24  chr24_26246551     AOna    A    G        0      0        2 
  24  chr24_26246551     ASom    A    G        0      0        2 
  24  chr24_26246551     HCab    A    G        0      0        2 
  24  chr24_26246551     HPrz    A    G        0      0        2 
  24  chr24_26246551     ZBoe    A    G        0      0        2 
  24  chr24_26246551     ZGre    A    G        1      2        2 
  24  chr24_26246551     ZHar    A    G        0      0        2 
  24  chr24_26246551   Sample    A    G        0      0        2 
  24  chr24_26248282     AAsi    C    T        0      0        2 
  24  chr24_26248282     AKia    C    T        0      0        2 
  24  chr24_26248282     AOna    C    T        0      0        2 
  24  chr24_26248282     ASom    C    T        0      0        2 
  24  chr24_26248282     HCab    C    T        1      2        2 
  24  chr24_26248282     HPrz    C    T        1      2        2 
  24  chr24_26248282     ZBoe    C    T        0      0        2 
  24  chr24_26248282     ZGre    C    T        0      0        2 
  24  chr24_26248282     ZHar    C    T        0      0        2 
  24  chr24_26248282   Sample    C    T        0      0        2 
  24  chr24_26255138     AAsi    A    G        0      0        2 
  24  chr24_26255138     AKia    A    G        0      0        2 
  24  chr24_26255138     AOna    A    G        0      0        2 
  24  chr24_26255138     ASom    A    G        0      0        2 
  24  chr24_26255138     HCab    A    G        0      0        2 
  24  chr24_26255138     HPrz    A    G        0      0        2 
  24  chr24_26255138     ZBoe    A    G        1      2        2 
  24  chr24_26255138     ZGre    A    G        0      0        2 
  24  chr24_26255138     ZHar    A    G        0      0        2 
  24  chr24_26255138   Sample    A    G        0      0        2 
  24  chr24_26260158     AAsi    A    G        0      0        2 
  24  chr24_26260158     AKia    A    G        0      0        2 
  24  chr24_26260158     AOna    A    G        0      0        2 
  24  chr24_26260158     ASom    A    G        0      0        2 
  24  chr24_26260158     HCab    A    G        0      0        2 
  24  chr24_26260158     HPrz    A    G        0      0        2 
  24  chr24_26260158     ZBoe    A    G        0      0        2 
  24  chr24_26260158     ZGre    A    G        1      2        2 
  24  chr24_26260158     ZHar    A    G        0      0        2 
  24  chr24_26260158   Sample    A    G        0      0        2 
  24  chr24_26276091     AAsi    A    G        0      0        2 
  24  chr24_26276091     AKia    A    G        0      0        2 
  24  chr24_26276091     AOna    A    G        0      0        2 
  24  chr24_26276091     ASom    A    G        0      0        2 
  24  chr24_26276091     HCab    A    G        0      0        2 
  24  chr24_26276091     HPrz    A    G        0      0        2 
  24  chr24_26276091     ZBoe    A    G      0.5      1        2 
  24  chr24_26276091     ZGre    A    G        0      0        2 
  24  chr24_26276091     ZHar    A    G        0      0        2 
  24  chr24_26276091   Sample    A    G        0      0        2 
  24  chr24_26292351     AAsi    C    T        0      0        2 
  24  chr24_26292351     AKia    C    T        0      0        2 
  24  chr24_26292351     AOna    C    T        0      0        2 
  24  chr24_26292351     ASom    C    T        0      0        2 
  24  chr24_26292351     HCab    C    T        1      2        2 
  24  chr24_26292351     HPrz    C    T        1      2        2 
  24  chr24_26292351     ZBoe    C    T        0      0        2 
  24  chr24_26292351     ZGre    C    T        0      0        2 
  24  chr24_26292351     ZHar    C    T        0      0        2 
  24  chr24_26292351   Sample    C    T        0      0        2 
  24  chr24_26292402     AAsi    T    A        0      0        2 
  24  chr24_26292402     AKia    T    A        0      0        2 
  24  chr24_26292402     AOna    T    A        0      0        2 
  24  chr24_26292402     ASom    T    A        0      0        2 
  24  chr24_26292402     HCab    T    A      0.5      1        2 
  24  chr24_26292402     HPrz    T    A        0      0        2 
  24  chr24_26292402     ZBoe    T    A        0      0        2 
  24  chr24_26292402     ZGre    T    A        0      0        2 
  24  chr24_26292402     ZHar    T    A        0      0        2 
  24  chr24_26292402   Sample    T    A        0      0        2 
  24  chr24_26296080     AAsi    G    A        0      0        2 
  24  chr24_26296080     AKia    G    A        0      0        2 
  24  chr24_26296080     AOna    G    A        0      0        2 
  24  chr24_26296080     ASom    G    A        0      0        2 
  24  chr24_26296080     HCab    G    A      0.5      1        2 
  24  chr24_26296080     HPrz    G    A        1      2        2 
  24  chr24_26296080     ZBoe    G    A        0      0        2 
  24  chr24_26296080     ZGre    G    A        0      0        2 
  24  chr24_26296080     ZHar    G    A        0      0        2 
  24  chr24_26296080   Sample    G    A        0      0        2 
  24  chr24_26296317     AAsi    G    A        0      0        2 
  24  chr24_26296317     AKia    G    A        0      0        2 
  24  chr24_26296317     AOna    G    A        0      0        2 
  24  chr24_26296317     ASom    G    A        0      0        2 
  24  chr24_26296317     HCab    G    A        1      2        2 
  24  chr24_26296317     HPrz    G    A        1      2        2 
  24  chr24_26296317     ZBoe    G    A        0      0        2 
  24  chr24_26296317     ZGre    G    A        0      0        2 
  24  chr24_26296317     ZHar    G    A        0      0        2 
  24  chr24_26296317   Sample    G    A        0      0        2 
  24  chr24_26296851     AAsi    A    C        0      0        2 
  24  chr24_26296851     AKia    A    C        0      0        2 
  24  chr24_26296851     AOna    A    C        0      0        2 
  24  chr24_26296851     ASom    A    C        0      0        2 
  24  chr24_26296851     HCab    A    C        0      0        2 
  24  chr24_26296851     HPrz    A    C      0.5      1        2 
  24  chr24_26296851     ZBoe    A    C        0      0        2 
  24  chr24_26296851     ZGre    A    C        0      0        2 
  24  chr24_26296851     ZHar    A    C        0      0        2 
  24  chr24_26296851   Sample    A    C        0      0        2 
  24  chr24_26299666     AAsi    G    A        0      0        2 
  24  chr24_26299666     AKia    G    A        0      0        2 
  24  chr24_26299666     AOna    G    A        0      0        2 
  24  chr24_26299666     ASom    G    A        0      0        2 
  24  chr24_26299666     HCab    G    A        0      0        2 
  24  chr24_26299666     HPrz    G    A        0      0        2 
  24  chr24_26299666     ZBoe    G    A        0      0        2 
  24  chr24_26299666     ZGre    G    A        0      0        2 
  24  chr24_26299666     ZHar    G    A        1      2        2 
  24  chr24_26299666   Sample    G    A        0      0        2 
  24  chr24_26299833     AAsi    G    T        0      0        2 
  24  chr24_26299833     AKia    G    T        0      0        2 
  24  chr24_26299833     AOna    G    T        0      0        2 
  24  chr24_26299833     ASom    G    T        0      0        2 
  24  chr24_26299833     HCab    G    T        0      0        2 
  24  chr24_26299833     HPrz    G    T        0      0        2 
  24  chr24_26299833     ZBoe    G    T        0      0        2 
  24  chr24_26299833     ZGre    G    T        0      0        2 
  24  chr24_26299833     ZHar    G    T      0.5      1        2 
  24  chr24_26299833   Sample    G    T        0      0        2 
  24  chr24_26309328     AAsi    C    G        0      0        2 
  24  chr24_26309328     AKia    C    G        0      0        2 
  24  chr24_26309328     AOna    C    G        0      0        2 
  24  chr24_26309328     ASom    C    G        0      0        2 
  24  chr24_26309328     HCab    C    G        1      2        2 
  24  chr24_26309328     HPrz    C    G      0.5      1        2 
  24  chr24_26309328     ZBoe    C    G        0      0        2 
  24  chr24_26309328     ZGre    C    G        0      0        2 
  24  chr24_26309328     ZHar    C    G        0      0        2 
  24  chr24_26309328   Sample    C    G        0      0        2 
  24  chr24_26309781     AAsi    G    T        0      0        2 
  24  chr24_26309781     AKia    G    T        0      0        2 
  24  chr24_26309781     AOna    G    T        0      0        2 
  24  chr24_26309781     ASom    G    T        0      0        2 
  24  chr24_26309781     HCab    G    T        1      2        2 
  24  chr24_26309781     HPrz    G    T      0.5      1        2 
  24  chr24_26309781     ZBoe    G    T        0      0        2 
  24  chr24_26309781     ZGre    G    T        0      0        2 
  24  chr24_26309781     ZHar    G    T        0      0        2 
  24  chr24_26309781   Sample    G    T        0      0        2 
  24  chr24_26310202     AAsi    G    A        0      0        2 
  24  chr24_26310202     AKia    G    A        0      0        2 
  24  chr24_26310202     AOna    G    A        0      0        2 
  24  chr24_26310202     ASom    G    A        0      0        2 
  24  chr24_26310202     HCab    G    A        0      0        2 
  24  chr24_26310202     HPrz    G    A        0      0        2 
  24  chr24_26310202     ZBoe    G    A        0      0        2 
  24  chr24_26310202     ZGre    G    A      0.5      1        2 
  24  chr24_26310202     ZHar    G    A        0      0        2 
  24  chr24_26310202   Sample    G    A        0      0        2 
  24  chr24_26310272     AAsi    G    C        0      0        2 
  24  chr24_26310272     AKia    G    C        0      0        2 
  24  chr24_26310272     AOna    G    C        0      0        2 
  24  chr24_26310272     ASom    G    C        0      0        2 
  24  chr24_26310272     HCab    G    C        1      2        2 
  24  chr24_26310272     HPrz    G    C      0.5      1        2 
  24  chr24_26310272     ZBoe    G    C        0      0        2 
  24  chr24_26310272     ZGre    G    C        0      0        2 
  24  chr24_26310272     ZHar    G    C        0      0        2 
  24  chr24_26310272   Sample    G    C        0      0        2 
  24  chr24_26310349     AAsi    G    A        0      0        2 
  24  chr24_26310349     AKia    G    A        0      0        2 
  24  chr24_26310349     AOna    G    A        0      0        2 
  24  chr24_26310349     ASom    G    A        0      0        2 
  24  chr24_26310349     HCab    G    A        1      2        2 
  24  chr24_26310349     HPrz    G    A      0.5      1        2 
  24  chr24_26310349     ZBoe    G    A        0      0        2 
  24  chr24_26310349     ZGre    G    A        0      0        2 
  24  chr24_26310349     ZHar    G    A        0      0        2 
  24  chr24_26310349   Sample    G    A        0      0        2 
  24  chr24_26315119     AAsi    G    A        1      2        2 
  24  chr24_26315119     AKia    G    A        0      0        2 
  24  chr24_26315119     AOna    G    A        0      0        2 
  24  chr24_26315119     ASom    G    A        1      2        2 
  24  chr24_26315119     HCab    G    A        0      0        2 
  24  chr24_26315119     HPrz    G    A        0      0        2 
  24  chr24_26315119     ZBoe    G    A        0      0        2 
  24  chr24_26315119     ZGre    G    A        0      0        2 
  24  chr24_26315119     ZHar    G    A        0      0        2 
  24  chr24_26315119   Sample    G    A        1      2        2 
  24  chr24_26319217     AAsi    A    G        0      0        2 
  24  chr24_26319217     AKia    A    G        0      0        2 
  24  chr24_26319217     AOna    A    G        0      0        2 
  24  chr24_26319217     ASom    A    G        1      2        2 
  24  chr24_26319217     HCab    A    G        0      0        2 
  24  chr24_26319217     HPrz    A    G        0      0        2 
  24  chr24_26319217     ZBoe    A    G        0      0        2 
  24  chr24_26319217     ZGre    A    G        0      0        2 
  24  chr24_26319217     ZHar    A    G        0      0        2 
  24  chr24_26319217   Sample    A    G        0      0        2 
  24  chr24_26320136     AAsi    T    C        0      0        2 
  24  chr24_26320136     AKia    T    C        0      0        2 
  24  chr24_26320136     AOna    T    C        0      0        2 
  24  chr24_26320136     ASom    T    C        0      0        2 
  24  chr24_26320136     HCab    T    C        1      2        2 
  24  chr24_26320136     HPrz    T    C        1      2        2 
  24  chr24_26320136     ZBoe    T    C        0      0        2 
  24  chr24_26320136     ZGre    T    C        0      0        2 
  24  chr24_26320136     ZHar    T    C        0      0        2 
  24  chr24_26320136   Sample    T    C        0      0        2 
  24  chr24_26321799     AAsi    C    T        0      0        2 
  24  chr24_26321799     AKia    C    T        0      0        2 
  24  chr24_26321799     AOna    C    T        0      0        2 
  24  chr24_26321799     ASom    C    T        0      0        2 
  24  chr24_26321799     HCab    C    T        0      0        2 
  24  chr24_26321799     HPrz    C    T      0.5      1        2 
  24  chr24_26321799     ZBoe    C    T        0      0        2 
  24  chr24_26321799     ZGre    C    T        0      0        2 
  24  chr24_26321799     ZHar    C    T        0      0        2 
  24  chr24_26321799   Sample    C    T        0      0        2 
  24  chr24_26324268     AAsi    G    A        0      0        2 
  24  chr24_26324268     AKia    G    A        0      0        2 
  24  chr24_26324268     AOna    G    A        0      0        2 
  24  chr24_26324268     ASom    G    A        0      0        2 
  24  chr24_26324268     HCab    G    A        1      2        2 
  24  chr24_26324268     HPrz    G    A        1      2        2 
  24  chr24_26324268     ZBoe    G    A        0      0        2 
  24  chr24_26324268     ZGre    G    A        0      0        2 
  24  chr24_26324268     ZHar    G    A        0      0        2 
  24  chr24_26324268   Sample    G    A        0      0        2 
  24  chr24_26331949     AAsi    T    C        0      0        2 
  24  chr24_26331949     AKia    T    C        0      0        2 
  24  chr24_26331949     AOna    T    C      0.5      1        2 
  24  chr24_26331949     ASom    T    C        0      0        2 
  24  chr24_26331949     HCab    T    C        0      0        2 
  24  chr24_26331949     HPrz    T    C        0      0        2 
  24  chr24_26331949     ZBoe    T    C        0      0        2 
  24  chr24_26331949     ZGre    T    C        0      0        2 
  24  chr24_26331949     ZHar    T    C        0      0        2 
  24  chr24_26331949   Sample    T    C        0      0        2 
  24  chr24_26338584     AAsi    T    C        0      0        2 
  24  chr24_26338584     AKia    T    C        0      0        2 
  24  chr24_26338584     AOna    T    C        0      0        2 
  24  chr24_26338584     ASom    T    C        0      0        2 
  24  chr24_26338584     HCab    T    C        1      2        2 
  24  chr24_26338584     HPrz    T    C        1      2        2 
  24  chr24_26338584     ZBoe    T    C        0      0        2 
  24  chr24_26338584     ZGre    T    C      0.5      1        2 
  24  chr24_26338584     ZHar    T    C        0      0        2 
  24  chr24_26338584   Sample    T    C        0      0        2 
  24  chr24_26340033     AAsi    A    G        0      0        2 
  24  chr24_26340033     AKia    A    G        0      0        2 
  24  chr24_26340033     AOna    A    G        0      0        2 
  24  chr24_26340033     ASom    A    G        0      0        2 
  24  chr24_26340033     HCab    A    G        0      0        2 
  24  chr24_26340033     HPrz    A    G        0      0        2 
  24  chr24_26340033     ZBoe    A    G        0      0        2 
  24  chr24_26340033     ZGre    A    G        0      0        2 
  24  chr24_26340033     ZHar    A    G        1      2        2 
  24  chr24_26340033   Sample    A    G        0      0        2 
  24  chr24_26340738     AAsi    T    C        0      0        2 
  24  chr24_26340738     AKia    T    C        0      0        2 
  24  chr24_26340738     AOna    T    C        0      0        2 
  24  chr24_26340738     ASom    T    C        0      0        2 
  24  chr24_26340738     HCab    T    C        0      0        2 
  24  chr24_26340738     HPrz    T    C        0      0        2 
  24  chr24_26340738     ZBoe    T    C        0      0        2 
  24  chr24_26340738     ZGre    T    C      0.5      1        2 
  24  chr24_26340738     ZHar    T    C        0      0        2 
  24  chr24_26340738   Sample    T    C        0      0        2 
  24  chr24_26341869     AAsi    C    T        0      0        2 
  24  chr24_26341869     AKia    C    T        1      2        2 
  24  chr24_26341869     AOna    C    T      0.5      1        2 
  24  chr24_26341869     ASom    C    T        0      0        2 
  24  chr24_26341869     HCab    C    T        1      2        2 
  24  chr24_26341869     HPrz    C    T        1      2        2 
  24  chr24_26341869     ZBoe    C    T        0      0        2 
  24  chr24_26341869     ZGre    C    T        0      0        2 
  24  chr24_26341869     ZHar    C    T        0      0        2 
  24  chr24_26341869   Sample    C    T        0      0        2 
  24  chr24_26344346     AAsi    G    A        0      0        2 
  24  chr24_26344346     AKia    G    A        0      0        2 
  24  chr24_26344346     AOna    G    A        0      0        2 
  24  chr24_26344346     ASom    G    A        0      0        2 
  24  chr24_26344346     HCab    G    A        0      0        2 
  24  chr24_26344346     HPrz    G    A        0      0        2 
  24  chr24_26344346     ZBoe    G    A      0.5      1        2 
  24  chr24_26344346     ZGre    G    A        0      0        2 
  24  chr24_26344346     ZHar    G    A        0      0        2 
  24  chr24_26344346   Sample    G    A        0      0        2 
  24  chr24_26355699     AAsi    C    T        0      0        2 
  24  chr24_26355699     AKia    C    T        0      0        2 
  24  chr24_26355699     AOna    C    T        0      0        2 
  24  chr24_26355699     ASom    C    T        0      0        2 
  24  chr24_26355699     HCab    C    T        1      2        2 
  24  chr24_26355699     HPrz    C    T        1      2        2 
  24  chr24_26355699     ZBoe    C    T        0      0        2 
  24  chr24_26355699     ZGre    C    T        0      0        2 
  24  chr24_26355699     ZHar    C    T        0      0        2 
  24  chr24_26355699   Sample    C    T        0      0        2 
  24  chr24_26365092     AAsi    T    C        0      0        2 
  24  chr24_26365092     AKia    T    C        0      0        2 
  24  chr24_26365092     AOna    T    C        0      0        2 
  24  chr24_26365092     ASom    T    C        0      0        2 
  24  chr24_26365092     HCab    T    C        1      2        2 
  24  chr24_26365092     HPrz    T    C        1      2        2 
  24  chr24_26365092     ZBoe    T    C        0      0        2 
  24  chr24_26365092     ZGre    T    C        0      0        2 
  24  chr24_26365092     ZHar    T    C        0      0        2 
  24  chr24_26365092   Sample    T    C        0      0        2 
  24  chr24_26366133     AAsi    C    T        1      2        2 
  24  chr24_26366133     AKia    C    T        0      0        2 
  24  chr24_26366133     AOna    C    T        0      0        2 
  24  chr24_26366133     ASom    C    T        1      2        2 
  24  chr24_26366133     HCab    C    T        0      0        2 
  24  chr24_26366133     HPrz    C    T        0      0        2 
  24  chr24_26366133     ZBoe    C    T        0      0        2 
  24  chr24_26366133     ZGre    C    T        0      0        2 
  24  chr24_26366133     ZHar    C    T        0      0        2 
  24  chr24_26366133   Sample    C    T        1      2        2 
  24  chr24_26367153     AAsi    C    T        0      0        2 
  24  chr24_26367153     AKia    C    T        1      2        2 
  24  chr24_26367153     AOna    C    T        1      2        2 
  24  chr24_26367153     ASom    C    T        0      0        2 
  24  chr24_26367153     HCab    C    T        0      0        2 
  24  chr24_26367153     HPrz    C    T        0      0        2 
  24  chr24_26367153     ZBoe    C    T        0      0        2 
  24  chr24_26367153     ZGre    C    T        0      0        2 
  24  chr24_26367153     ZHar    C    T        0      0        2 
  24  chr24_26367153   Sample    C    T        0      0        2 
  24  chr24_26370644     AAsi    A    T        0      0        2 
  24  chr24_26370644     AKia    A    T        0      0        2 
  24  chr24_26370644     AOna    A    T        1      2        2 
  24  chr24_26370644     ASom    A    T        0      0        2 
  24  chr24_26370644     HCab    A    T        0      0        2 
  24  chr24_26370644     HPrz    A    T        0      0        2 
  24  chr24_26370644     ZBoe    A    T        0      0        2 
  24  chr24_26370644     ZGre    A    T        0      0        2 
  24  chr24_26370644     ZHar    A    T        0      0        2 
  24  chr24_26370644   Sample    A    T        0      0        2 
  24  chr24_26371816     AAsi    C    G        0      0        2 
  24  chr24_26371816     AKia    C    G        0      0        2 
  24  chr24_26371816     AOna    C    G        0      0        2 
  24  chr24_26371816     ASom    C    G        0      0        2 
  24  chr24_26371816     HCab    C    G        0      0        2 
  24  chr24_26371816     HPrz    C    G        0      0        2 
  24  chr24_26371816     ZBoe    C    G        0      0        2 
  24  chr24_26371816     ZGre    C    G        1      2        2 
  24  chr24_26371816     ZHar    C    G        0      0        2 
  24  chr24_26371816   Sample    C    G        0      0        2 
  24  chr24_26374341     AAsi    T    C        0      0        2 
  24  chr24_26374341     AKia    T    C        0      0        2 
  24  chr24_26374341     AOna    T    C        0      0        2 
  24  chr24_26374341     ASom    T    C        0      0        2 
  24  chr24_26374341     HCab    T    C        0      0        2 
  24  chr24_26374341     HPrz    T    C        0      0        2 
  24  chr24_26374341     ZBoe    T    C        0      0        2 
  24  chr24_26374341     ZGre    T    C        0      0        2 
  24  chr24_26374341     ZHar    T    C      0.5      1        2 
  24  chr24_26374341   Sample    T    C        0      0        2 
  24  chr24_26379122     AAsi    C    G        0      0        2 
  24  chr24_26379122     AKia    C    G        0      0        2 
  24  chr24_26379122     AOna    C    G        0      0        2 
  24  chr24_26379122     ASom    C    G        0      0        2 
  24  chr24_26379122     HCab    C    G        0      0        2 
  24  chr24_26379122     HPrz    C    G        0      0        2 
  24  chr24_26379122     ZBoe    C    G        0      0        2 
  24  chr24_26379122     ZGre    C    G      0.5      1        2 
  24  chr24_26379122     ZHar    C    G        0      0        2 
  24  chr24_26379122   Sample    C    G        0      0        2 
  24  chr24_26382624     AAsi    A    G        0      0        2 
  24  chr24_26382624     AKia    A    G        0      0        2 
  24  chr24_26382624     AOna    A    G        0      0        2 
  24  chr24_26382624     ASom    A    G        0      0        2 
  24  chr24_26382624     HCab    A    G        0      0        2 
  24  chr24_26382624     HPrz    A    G        0      0        2 
  24  chr24_26382624     ZBoe    A    G        1      2        2 
  24  chr24_26382624     ZGre    A    G        1      2        2 
  24  chr24_26382624     ZHar    A    G        1      2        2 
  24  chr24_26382624   Sample    A    G        0      0        2 
  24  chr24_26386282     AAsi    G    A        0      0        2 
  24  chr24_26386282     AKia    G    A        0      0        2 
  24  chr24_26386282     AOna    G    A        0      0        2 
  24  chr24_26386282     ASom    G    A        0      0        2 
  24  chr24_26386282     HCab    G    A        1      2        2 
  24  chr24_26386282     HPrz    G    A        1      2        2 
  24  chr24_26386282     ZBoe    G    A        0      0        2 
  24  chr24_26386282     ZGre    G    A        0      0        2 
  24  chr24_26386282     ZHar    G    A        0      0        2 
  24  chr24_26386282   Sample    G    A        0      0        2 
  24  chr24_26386432     AAsi    A    G        1      2        2 
  24  chr24_26386432     AKia    A    G        0      0        2 
  24  chr24_26386432     AOna    A    G        0      0        2 
  24  chr24_26386432     ASom    A    G        0      0        2 
  24  chr24_26386432     HCab    A    G        1      2        2 
  24  chr24_26386432     HPrz    A    G        1      2        2 
  24  chr24_26386432     ZBoe    A    G        0      0        2 
  24  chr24_26386432     ZGre    A    G        0      0        2 
  24  chr24_26386432     ZHar    A    G        0      0        2 
  24  chr24_26386432   Sample    A    G        1      2        2 
  24  chr24_26397106     AAsi    C    T        0      0        2 
  24  chr24_26397106     AKia    C    T        0      0        2 
  24  chr24_26397106     AOna    C    T        0      0        2 
  24  chr24_26397106     ASom    C    T        0      0        2 
  24  chr24_26397106     HCab    C    T        0      0        2 
  24  chr24_26397106     HPrz    C    T        0      0        2 
  24  chr24_26397106     ZBoe    C    T        0      0        2 
  24  chr24_26397106     ZGre    C    T        0      0        2 
  24  chr24_26397106     ZHar    C    T        1      2        2 
  24  chr24_26397106   Sample    C    T        0      0        2 
  24  chr24_26411851     AAsi    C    T        0      0        2 
  24  chr24_26411851     AKia    C    T        0      0        2 
  24  chr24_26411851     AOna    C    T        0      0        2 
  24  chr24_26411851     ASom    C    T        0      0        2 
  24  chr24_26411851     HCab    C    T      0.5      1        2 
  24  chr24_26411851     HPrz    C    T        0      0        2 
  24  chr24_26411851     ZBoe    C    T        0      0        2 
  24  chr24_26411851     ZGre    C    T        0      0        2 
  24  chr24_26411851     ZHar    C    T        0      0        2 
  24  chr24_26411851   Sample    C    T        0      0        2 
  24  chr24_26412902     AAsi    C    T        0      0        2 
  24  chr24_26412902     AKia    C    T        0      0        2 
  24  chr24_26412902     AOna    C    T        0      0        2 
  24  chr24_26412902     ASom    C    T        0      0        2 
  24  chr24_26412902     HCab    C    T      0.5      1        2 
  24  chr24_26412902     HPrz    C    T        0      0        2 
  24  chr24_26412902     ZBoe    C    T        0      0        2 
  24  chr24_26412902     ZGre    C    T        0      0        2 
  24  chr24_26412902     ZHar    C    T        0      0        2 
  24  chr24_26412902   Sample    C    T        0      0        2 
  24  chr24_26421742     AAsi    C    G        0      0        2 
  24  chr24_26421742     AKia    C    G        0      0        2 
  24  chr24_26421742     AOna    C    G        0      0        2 
  24  chr24_26421742     ASom    C    G        0      0        2 
  24  chr24_26421742     HCab    C    G        0      0        2 
  24  chr24_26421742     HPrz    C    G        0      0        2 
  24  chr24_26421742     ZBoe    C    G        0      0        2 
  24  chr24_26421742     ZGre    C    G        0      0        2 
  24  chr24_26421742     ZHar    C    G      0.5      1        2 
  24  chr24_26421742   Sample    C    G        0      0        2 
  24  chr24_26422348     AAsi    G    A        0      0        2 
  24  chr24_26422348     AKia    G    A        0      0        2 
  24  chr24_26422348     AOna    G    A        0      0        2 
  24  chr24_26422348     ASom    G    A        0      0        2 
  24  chr24_26422348     HCab    G    A        0      0        2 
  24  chr24_26422348     HPrz    G    A        0      0        2 
  24  chr24_26422348     ZBoe    G    A      0.5      1        2 
  24  chr24_26422348     ZGre    G    A        0      0        2 
  24  chr24_26422348     ZHar    G    A        0      0        2 
  24  chr24_26422348   Sample    G    A        0      0        2 
  24  chr24_26426531     AAsi    C    T        0      0        2 
  24  chr24_26426531     AKia    C    T        0      0        2 
  24  chr24_26426531     AOna    C    T      0.5      1        2 
  24  chr24_26426531     ASom    C    T        0      0        2 
  24  chr24_26426531     HCab    C    T        0      0        2 
  24  chr24_26426531     HPrz    C    T        0      0        2 
  24  chr24_26426531     ZBoe    C    T        0      0        2 
  24  chr24_26426531     ZGre    C    T        0      0        2 
  24  chr24_26426531     ZHar    C    T        0      0        2 
  24  chr24_26426531   Sample    C    T        0      0        2 
  24  chr24_26426963     AAsi    T    G        0      0        2 
  24  chr24_26426963     AKia    T    G        0      0        2 
  24  chr24_26426963     AOna    T    G      0.5      1        2 
  24  chr24_26426963     ASom    T    G        0      0        2 
  24  chr24_26426963     HCab    T    G        0      0        2 
  24  chr24_26426963     HPrz    T    G        0      0        2 
  24  chr24_26426963     ZBoe    T    G        0      0        2 
  24  chr24_26426963     ZGre    T    G        0      0        2 
  24  chr24_26426963     ZHar    T    G        0      0        2 
  24  chr24_26426963   Sample    T    G        0      0        2 
  24  chr24_26426980     AAsi    A    G        0      0        2 
  24  chr24_26426980     AKia    A    G        0      0        2 
  24  chr24_26426980     AOna    A    G      0.5      1        2 
  24  chr24_26426980     ASom    A    G        0      0        2 
  24  chr24_26426980     HCab    A    G        0      0        2 
  24  chr24_26426980     HPrz    A    G        0      0        2 
  24  chr24_26426980     ZBoe    A    G      0.5      1        2 
  24  chr24_26426980     ZGre    A    G        0      0        2 
  24  chr24_26426980     ZHar    A    G        0      0        2 
  24  chr24_26426980   Sample    A    G        0      0        2 
  24  chr24_26429601     AAsi    G    A        0      0        2 
  24  chr24_26429601     AKia    G    A        0      0        2 
  24  chr24_26429601     AOna    G    A        0      0        2 
  24  chr24_26429601     ASom    G    A        0      0        2 
  24  chr24_26429601     HCab    G    A        0      0        2 
  24  chr24_26429601     HPrz    G    A        0      0        2 
  24  chr24_26429601     ZBoe    G    A        1      2        2 
  24  chr24_26429601     ZGre    G    A        0      0        2 
  24  chr24_26429601     ZHar    G    A        0      0        2 
  24  chr24_26429601   Sample    G    A        0      0        2 
  24  chr24_26430432     AAsi    C    G        0      0        2 
  24  chr24_26430432     AKia    C    G        0      0        2 
  24  chr24_26430432     AOna    C    G        0      0        2 
  24  chr24_26430432     ASom    C    G        0      0        2 
  24  chr24_26430432     HCab    C    G        0      0        2 
  24  chr24_26430432     HPrz    C    G        0      0        2 
  24  chr24_26430432     ZBoe    C    G      0.5      1        2 
  24  chr24_26430432     ZGre    C    G        0      0        2 
  24  chr24_26430432     ZHar    C    G        0      0        2 
  24  chr24_26430432   Sample    C    G        0      0        2 
  24  chr24_26433388     AAsi    G    C        0      0        2 
  24  chr24_26433388     AKia    G    C        0      0        2 
  24  chr24_26433388     AOna    G    C        0      0        2 
  24  chr24_26433388     ASom    G    C        0      0        2 
  24  chr24_26433388     HCab    G    C        0      0        2 
  24  chr24_26433388     HPrz    G    C        0      0        2 
  24  chr24_26433388     ZBoe    G    C        0      0        2 
  24  chr24_26433388     ZGre    G    C        0      0        2 
  24  chr24_26433388     ZHar    G    C      0.5      1        2 
  24  chr24_26433388   Sample    G    C        0      0        2 
  24  chr24_26439963     AAsi    C    T        0      0        2 
  24  chr24_26439963     AKia    C    T        0      0        2 
  24  chr24_26439963     AOna    C    T        0      0        2 
  24  chr24_26439963     ASom    C    T        0      0        2 
  24  chr24_26439963     HCab    C    T      0.5      1        2 
  24  chr24_26439963     HPrz    C    T        0      0        2 
  24  chr24_26439963     ZBoe    C    T        0      0        2 
  24  chr24_26439963     ZGre    C    T        0      0        2 
  24  chr24_26439963     ZHar    C    T        0      0        2 
  24  chr24_26439963   Sample    C    T        0      0        2 
  24  chr24_26446940     AAsi    C    G        0      0        2 
  24  chr24_26446940     AKia    C    G        0      0        2 
  24  chr24_26446940     AOna    C    G      0.5      1        2 
  24  chr24_26446940     ASom    C    G        0      0        2 
  24  chr24_26446940     HCab    C    G        0      0        2 
  24  chr24_26446940     HPrz    C    G        0      0        2 
  24  chr24_26446940     ZBoe    C    G        0      0        2 
  24  chr24_26446940     ZGre    C    G        0      0        2 
  24  chr24_26446940     ZHar    C    G        0      0        2 
  24  chr24_26446940   Sample    C    G        0      0        2 
  24  chr24_26453543     AAsi    C    T        0      0        2 
  24  chr24_26453543     AKia    C    T        0      0        2 
  24  chr24_26453543     AOna    C    T        0      0        2 
  24  chr24_26453543     ASom    C    T        0      0        2 
  24  chr24_26453543     HCab    C    T        1      2        2 
  24  chr24_26453543     HPrz    C    T        1      2        2 
  24  chr24_26453543     ZBoe    C    T        0      0        2 
  24  chr24_26453543     ZGre    C    T        0      0        2 
  24  chr24_26453543     ZHar    C    T        0      0        2 
  24  chr24_26453543   Sample    C    T        0      0        2 
  24  chr24_26455088     AAsi    G    C        0      0        2 
  24  chr24_26455088     AKia    G    C        0      0        2 
  24  chr24_26455088     AOna    G    C        0      0        2 
  24  chr24_26455088     ASom    G    C        0      0        2 
  24  chr24_26455088     HCab    G    C        1      2        2 
  24  chr24_26455088     HPrz    G    C        1      2        2 
  24  chr24_26455088     ZBoe    G    C        0      0        2 
  24  chr24_26455088     ZGre    G    C        0      0        2 
  24  chr24_26455088     ZHar    G    C        0      0        2 
  24  chr24_26455088   Sample    G    C        0      0        2 
  24  chr24_26455343     AAsi    T    A        0      0        2 
  24  chr24_26455343     AKia    T    A        0      0        2 
  24  chr24_26455343     AOna    T    A        0      0        2 
  24  chr24_26455343     ASom    T    A        0      0        2 
  24  chr24_26455343     HCab    T    A        0      0        2 
  24  chr24_26455343     HPrz    T    A        0      0        2 
  24  chr24_26455343     ZBoe    T    A        1      2        2 
  24  chr24_26455343     ZGre    T    A        0      0        2 
  24  chr24_26455343     ZHar    T    A        0      0        2 
  24  chr24_26455343   Sample    T    A        0      0        2 
  24  chr24_26457698     AAsi    T    C        0      0        2 
  24  chr24_26457698     AKia    T    C        0      0        2 
  24  chr24_26457698     AOna    T    C        0      0        2 
  24  chr24_26457698     ASom    T    C        1      2        2 
  24  chr24_26457698     HCab    T    C        0      0        2 
  24  chr24_26457698     HPrz    T    C        0      0        2 
  24  chr24_26457698     ZBoe    T    C        0      0        2 
  24  chr24_26457698     ZGre    T    C        0      0        2 
  24  chr24_26457698     ZHar    T    C        0      0        2 
  24  chr24_26457698   Sample    T    C        0      0        2 
  24  chr24_26461271     AAsi    C    T        0      0        2 
  24  chr24_26461271     AKia    C    T        0      0        2 
  24  chr24_26461271     AOna    C    T        0      0        2 
  24  chr24_26461271     ASom    C    T        0      0        2 
  24  chr24_26461271     HCab    C    T      0.5      1        2 
  24  chr24_26461271     HPrz    C    T      0.5      1        2 
  24  chr24_26461271     ZBoe    C    T        0      0        2 
  24  chr24_26461271     ZGre    C    T        0      0        2 
  24  chr24_26461271     ZHar    C    T        0      0        2 
  24  chr24_26461271   Sample    C    T        0      0        2 
  24  chr24_26463428     AAsi    A    G        0      0        2 
  24  chr24_26463428     AKia    A    G        0      0        2 
  24  chr24_26463428     AOna    A    G        0      0        2 
  24  chr24_26463428     ASom    A    G        0      0        2 
  24  chr24_26463428     HCab    A    G      0.5      1        2 
  24  chr24_26463428     HPrz    A    G        0      0        2 
  24  chr24_26463428     ZBoe    A    G        0      0        2 
  24  chr24_26463428     ZGre    A    G        0      0        2 
  24  chr24_26463428     ZHar    A    G        0      0        2 
  24  chr24_26463428   Sample    A    G        0      0        2 
  24  chr24_26465255     AAsi    G    A        0      0        2 
  24  chr24_26465255     AKia    G    A        0      0        2 
  24  chr24_26465255     AOna    G    A        0      0        2 
  24  chr24_26465255     ASom    G    A        0      0        2 
  24  chr24_26465255     HCab    G    A        0      0        2 
  24  chr24_26465255     HPrz    G    A        0      0        2 
  24  chr24_26465255     ZBoe    G    A        0      0        2 
  24  chr24_26465255     ZGre    G    A        1      2        2 
  24  chr24_26465255     ZHar    G    A        0      0        2 
  24  chr24_26465255   Sample    G    A        0      0        2 
  24  chr24_26475443     AAsi    C    T        0      0        2 
  24  chr24_26475443     AKia    C    T        0      0        2 
  24  chr24_26475443     AOna    C    T        0      0        2 
  24  chr24_26475443     ASom    C    T        0      0        2 
  24  chr24_26475443     HCab    C    T        0      0        2 
  24  chr24_26475443     HPrz    C    T        0      0        2 
  24  chr24_26475443     ZBoe    C    T      0.5      1        2 
  24  chr24_26475443     ZGre    C    T        0      0        2 
  24  chr24_26475443     ZHar    C    T        0      0        2 
  24  chr24_26475443   Sample    C    T        0      0        2 
  24  chr24_26480839     AAsi    A    G        0      0        2 
  24  chr24_26480839     AKia    A    G        0      0        2 
  24  chr24_26480839     AOna    A    G        0      0        2 
  24  chr24_26480839     ASom    A    G        0      0        2 
  24  chr24_26480839     HCab    A    G        1      2        2 
  24  chr24_26480839     HPrz    A    G        1      2        2 
  24  chr24_26480839     ZBoe    A    G        0      0        2 
  24  chr24_26480839     ZGre    A    G        0      0        2 
  24  chr24_26480839     ZHar    A    G        0      0        2 
  24  chr24_26480839   Sample    A    G        0      0        2 
  24  chr24_26487064     AAsi    T    C        0      0        2 
  24  chr24_26487064     AKia    T    C        0      0        2 
  24  chr24_26487064     AOna    T    C        0      0        2 
  24  chr24_26487064     ASom    T    C        0      0        2 
  24  chr24_26487064     HCab    T    C      0.5      1        2 
  24  chr24_26487064     HPrz    T    C        0      0        2 
  24  chr24_26487064     ZBoe    T    C        0      0        2 
  24  chr24_26487064     ZGre    T    C        0      0        2 
  24  chr24_26487064     ZHar    T    C        0      0        2 
  24  chr24_26487064   Sample    T    C        0      0        2 
  24  chr24_26499045     AAsi    A    G        0      0        2 
  24  chr24_26499045     AKia    A    G        0      0        2 
  24  chr24_26499045     AOna    A    G      0.5      1        2 
  24  chr24_26499045     ASom    A    G        0      0        2 
  24  chr24_26499045     HCab    A    G        0      0        2 
  24  chr24_26499045     HPrz    A    G        0      0        2 
  24  chr24_26499045     ZBoe    A    G        0      0        2 
  24  chr24_26499045     ZGre    A    G        0      0        2 
  24  chr24_26499045     ZHar    A    G        0      0        2 
  24  chr24_26499045   Sample    A    G        0      0        2 
  24  chr24_26499897     AAsi    T    C        0      0        2 
  24  chr24_26499897     AKia    T    C        0      0        2 
  24  chr24_26499897     AOna    T    C        0      0        2 
  24  chr24_26499897     ASom    T    C        0      0        2 
  24  chr24_26499897     HCab    T    C        0      0        2 
  24  chr24_26499897     HPrz    T    C        0      0        2 
  24  chr24_26499897     ZBoe    T    C        1      2        2 
  24  chr24_26499897     ZGre    T    C        1      2        2 
  24  chr24_26499897     ZHar    T    C        0      0        2 
  24  chr24_26499897   Sample    T    C        0      0        2 
  24  chr24_26502307     AAsi    G    C        0      0        2 
  24  chr24_26502307     AKia    G    C        0      0        2 
  24  chr24_26502307     AOna    G    C        0      0        2 
  24  chr24_26502307     ASom    G    C        1      2        2 
  24  chr24_26502307     HCab    G    C        0      0        2 
  24  chr24_26502307     HPrz    G    C        0      0        2 
  24  chr24_26502307     ZBoe    G    C        0      0        2 
  24  chr24_26502307     ZGre    G    C        0      0        2 
  24  chr24_26502307     ZHar    G    C        0      0        2 
  24  chr24_26502307   Sample    G    C        0      0        2 
  24  chr24_26514826     AAsi    A    C        0      0        2 
  24  chr24_26514826     AKia    A    C        0      0        2 
  24  chr24_26514826     AOna    A    C        0      0        2 
  24  chr24_26514826     ASom    A    C        0      0        2 
  24  chr24_26514826     HCab    A    C        0      0        2 
  24  chr24_26514826     HPrz    A    C        0      0        2 
  24  chr24_26514826     ZBoe    A    C        0      0        2 
  24  chr24_26514826     ZGre    A    C        0      0        2 
  24  chr24_26514826     ZHar    A    C      0.5      1        2 
  24  chr24_26514826   Sample    A    C        0      0        2 
  24  chr24_26515894     AAsi    G    A        0      0        2 
  24  chr24_26515894     AKia    G    A        0      0        2 
  24  chr24_26515894     AOna    G    A        0      0        2 
  24  chr24_26515894     ASom    G    A        0      0        2 
  24  chr24_26515894     HCab    G    A        0      0        2 
  24  chr24_26515894     HPrz    G    A        0      0        2 
  24  chr24_26515894     ZBoe    G    A        0      0        2 
  24  chr24_26515894     ZGre    G    A        0      0        2 
  24  chr24_26515894     ZHar    G    A      0.5      1        2 
  24  chr24_26515894   Sample    G    A        0      0        2 
  24  chr24_26518252     AAsi    C    A        0      0        2 
  24  chr24_26518252     AKia    C    A        0      0        2 
  24  chr24_26518252     AOna    C    A        0      0        2 
  24  chr24_26518252     ASom    C    A        0      0        2 
  24  chr24_26518252     HCab    C    A      0.5      1        2 
  24  chr24_26518252     HPrz    C    A        0      0        2 
  24  chr24_26518252     ZBoe    C    A        0      0        2 
  24  chr24_26518252     ZGre    C    A        0      0        2 
  24  chr24_26518252     ZHar    C    A        0      0        2 
  24  chr24_26518252   Sample    C    A        0      0        2 
  24  chr24_26519215     AAsi    C    T        0      0        2 
  24  chr24_26519215     AKia    C    T        0      0        2 
  24  chr24_26519215     AOna    C    T        0      0        2 
  24  chr24_26519215     ASom    C    T        0      0        2 
  24  chr24_26519215     HCab    C    T        0      0        2 
  24  chr24_26519215     HPrz    C    T      0.5      1        2 
  24  chr24_26519215     ZBoe    C    T        0      0        2 
  24  chr24_26519215     ZGre    C    T        0      0        2 
  24  chr24_26519215     ZHar    C    T        0      0        2 
  24  chr24_26519215   Sample    C    T        0      0        2 
  24  chr24_26521614     AAsi    T    C        0      0        2 
  24  chr24_26521614     AKia    T    C        0      0        2 
  24  chr24_26521614     AOna    T    C        0      0        2 
  24  chr24_26521614     ASom    T    C        0      0        2 
  24  chr24_26521614     HCab    T    C        1      2        2 
  24  chr24_26521614     HPrz    T    C        0      0        2 
  24  chr24_26521614     ZBoe    T    C        0      0        2 
  24  chr24_26521614     ZGre    T    C        0      0        2 
  24  chr24_26521614     ZHar    T    C        0      0        2 
  24  chr24_26521614   Sample    T    C        0      0        2 
  24  chr24_26534149     AAsi    T    G        0      0        2 
  24  chr24_26534149     AKia    T    G        0      0        2 
  24  chr24_26534149     AOna    T    G        0      0        2 
  24  chr24_26534149     ASom    T    G        0      0        2 
  24  chr24_26534149     HCab    T    G        0      0        2 
  24  chr24_26534149     HPrz    T    G        0      0        2 
  24  chr24_26534149     ZBoe    T    G      0.5      1        2 
  24  chr24_26534149     ZGre    T    G        0      0        2 
  24  chr24_26534149     ZHar    T    G        0      0        2 
  24  chr24_26534149   Sample    T    G        0      0        2 
  24  chr24_26536956     AAsi    T    G        0      0        2 
  24  chr24_26536956     AKia    T    G        0      0        2 
  24  chr24_26536956     AOna    T    G        0      0        2 
  24  chr24_26536956     ASom    T    G        0      0        2 
  24  chr24_26536956     HCab    T    G        0      0        2 
  24  chr24_26536956     HPrz    T    G        0      0        2 
  24  chr24_26536956     ZBoe    T    G        0      0        2 
  24  chr24_26536956     ZGre    T    G        0      0        2 
  24  chr24_26536956     ZHar    T    G      0.5      1        2 
  24  chr24_26536956   Sample    T    G        0      0        2 
  24  chr24_26538827     AAsi    G    A        0      0        2 
  24  chr24_26538827     AKia    G    A        0      0        2 
  24  chr24_26538827     AOna    G    A        0      0        2 
  24  chr24_26538827     ASom    G    A        0      0        2 
  24  chr24_26538827     HCab    G    A        0      0        2 
  24  chr24_26538827     HPrz    G    A        0      0        2 
  24  chr24_26538827     ZBoe    G    A      0.5      1        2 
  24  chr24_26538827     ZGre    G    A        0      0        2 
  24  chr24_26538827     ZHar    G    A        0      0        2 
  24  chr24_26538827   Sample    G    A        0      0        2 
  24  chr24_26539286     AAsi    T    C        0      0        2 
  24  chr24_26539286     AKia    T    C        0      0        2 
  24  chr24_26539286     AOna    T    C        0      0        2 
  24  chr24_26539286     ASom    T    C        0      0        2 
  24  chr24_26539286     HCab    T    C        1      2        2 
  24  chr24_26539286     HPrz    T    C        1      2        2 
  24  chr24_26539286     ZBoe    T    C        0      0        2 
  24  chr24_26539286     ZGre    T    C        0      0        2 
  24  chr24_26539286     ZHar    T    C        0      0        2 
  24  chr24_26539286   Sample    T    C        0      0        2 
  24  chr24_26541439     AAsi    G    A        0      0        2 
  24  chr24_26541439     AKia    G    A        0      0        2 
  24  chr24_26541439     AOna    G    A        0      0        2 
  24  chr24_26541439     ASom    G    A        0      0        2 
  24  chr24_26541439     HCab    G    A        0      0        2 
  24  chr24_26541439     HPrz    G    A        0      0        2 
  24  chr24_26541439     ZBoe    G    A      0.5      1        2 
  24  chr24_26541439     ZGre    G    A        0      0        2 
  24  chr24_26541439     ZHar    G    A        0      0        2 
  24  chr24_26541439   Sample    G    A        0      0        2 
  24  chr24_26545478     AAsi    A    G        0      0        2 
  24  chr24_26545478     AKia    A    G        0      0        2 
  24  chr24_26545478     AOna    A    G        0      0        2 
  24  chr24_26545478     ASom    A    G        0      0        2 
  24  chr24_26545478     HCab    A    G        1      2        2 
  24  chr24_26545478     HPrz    A    G        1      2        2 
  24  chr24_26545478     ZBoe    A    G        0      0        2 
  24  chr24_26545478     ZGre    A    G        0      0        2 
  24  chr24_26545478     ZHar    A    G        0      0        2 
  24  chr24_26545478   Sample    A    G        0      0        2 
  24  chr24_26550374     AAsi    A    G        0      0        2 
  24  chr24_26550374     AKia    A    G        0      0        2 
  24  chr24_26550374     AOna    A    G        0      0        2 
  24  chr24_26550374     ASom    A    G        0      0        2 
  24  chr24_26550374     HCab    A    G        0      0        2 
  24  chr24_26550374     HPrz    A    G        0      0        2 
  24  chr24_26550374     ZBoe    A    G        0      0        2 
  24  chr24_26550374     ZGre    A    G        0      0        2 
  24  chr24_26550374     ZHar    A    G        1      2        2 
  24  chr24_26550374   Sample    A    G        0      0        2 
  24  chr24_26550427     AAsi    A    G        0      0        2 
  24  chr24_26550427     AKia    A    G        0      0        2 
  24  chr24_26550427     AOna    A    G        0      0        2 
  24  chr24_26550427     ASom    A    G        0      0        2 
  24  chr24_26550427     HCab    A    G        0      0        2 
  24  chr24_26550427     HPrz    A    G        0      0        2 
  24  chr24_26550427     ZBoe    A    G      0.5      1        2 
  24  chr24_26550427     ZGre    A    G        0      0        2 
  24  chr24_26550427     ZHar    A    G        0      0        2 
  24  chr24_26550427   Sample    A    G        0      0        2 
  24  chr24_26557724     AAsi    G    A        0      0        2 
  24  chr24_26557724     AKia    G    A        0      0        2 
  24  chr24_26557724     AOna    G    A        0      0        2 
  24  chr24_26557724     ASom    G    A        0      0        2 
  24  chr24_26557724     HCab    G    A        0      0        2 
  24  chr24_26557724     HPrz    G    A        0      0        2 
  24  chr24_26557724     ZBoe    G    A        0      0        2 
  24  chr24_26557724     ZGre    G    A      0.5      1        2 
  24  chr24_26557724     ZHar    G    A        0      0        2 
  24  chr24_26557724   Sample    G    A        0      0        2 
  24  chr24_26566569     AAsi    G    A        0      0        2 
  24  chr24_26566569     AKia    G    A      0.5      1        2 
  24  chr24_26566569     AOna    G    A        0      0        2 
  24  chr24_26566569     ASom    G    A        0      0        2 
  24  chr24_26566569     HCab    G    A        0      0        2 
  24  chr24_26566569     HPrz    G    A        0      0        2 
  24  chr24_26566569     ZBoe    G    A        0      0        2 
  24  chr24_26566569     ZGre    G    A        0      0        2 
  24  chr24_26566569     ZHar    G    A        0      0        2 
  24  chr24_26566569   Sample    G    A        0      0        2 
  24  chr24_26567739     AAsi    C    T        0      0        2 
  24  chr24_26567739     AKia    C    T        0      0        2 
  24  chr24_26567739     AOna    C    T        0      0        2 
  24  chr24_26567739     ASom    C    T        0      0        2 
  24  chr24_26567739     HCab    C    T        1      2        2 
  24  chr24_26567739     HPrz    C    T        1      2        2 
  24  chr24_26567739     ZBoe    C    T        0      0        2 
  24  chr24_26567739     ZGre    C    T        0      0        2 
  24  chr24_26567739     ZHar    C    T        0      0        2 
  24  chr24_26567739   Sample    C    T        0      0        2 
  24  chr24_26567804     AAsi    G    A        1      2        2 
  24  chr24_26567804     AKia    G    A        0      0        2 
  24  chr24_26567804     AOna    G    A        0      0        2 
  24  chr24_26567804     ASom    G    A        0      0        2 
  24  chr24_26567804     HCab    G    A        0      0        2 
  24  chr24_26567804     HPrz    G    A        0      0        2 
  24  chr24_26567804     ZBoe    G    A        0      0        2 
  24  chr24_26567804     ZGre    G    A        0      0        2 
  24  chr24_26567804     ZHar    G    A        0      0        2 
  24  chr24_26567804   Sample    G    A        1      2        2 
  24  chr24_26568892     AAsi    C    T        0      0        2 
  24  chr24_26568892     AKia    C    T        0      0        2 
  24  chr24_26568892     AOna    C    T      0.5      1        2 
  24  chr24_26568892     ASom    C    T        0      0        2 
  24  chr24_26568892     HCab    C    T        0      0        2 
  24  chr24_26568892     HPrz    C    T        0      0        2 
  24  chr24_26568892     ZBoe    C    T        0      0        2 
  24  chr24_26568892     ZGre    C    T        0      0        2 
  24  chr24_26568892     ZHar    C    T        0      0        2 
  24  chr24_26568892   Sample    C    T        0      0        2 
  24  chr24_26570730     AAsi    G    A        0      0        2 
  24  chr24_26570730     AKia    G    A        0      0        2 
  24  chr24_26570730     AOna    G    A        0      0        2 
  24  chr24_26570730     ASom    G    A        0      0        2 
  24  chr24_26570730     HCab    G    A      0.5      1        2 
  24  chr24_26570730     HPrz    G    A        0      0        2 
  24  chr24_26570730     ZBoe    G    A        0      0        2 
  24  chr24_26570730     ZGre    G    A        0      0        2 
  24  chr24_26570730     ZHar    G    A        0      0        2 
  24  chr24_26570730   Sample    G    A        0      0        2 
  24  chr24_26583109     AAsi    G    A        1      2        2 
  24  chr24_26583109     AKia    G    A        0      0        2 
  24  chr24_26583109     AOna    G    A        0      0        2 
  24  chr24_26583109     ASom    G    A        1      2        2 
  24  chr24_26583109     HCab    G    A        0      0        2 
  24  chr24_26583109     HPrz    G    A        0      0        2 
  24  chr24_26583109     ZBoe    G    A        0      0        2 
  24  chr24_26583109     ZGre    G    A        0      0        2 
  24  chr24_26583109     ZHar    G    A        0      0        2 
  24  chr24_26583109   Sample    G    A        1      2        2 
  24  chr24_26586581     AAsi    T    C        0      0        2 
  24  chr24_26586581     AKia    T    C        0      0        2 
  24  chr24_26586581     AOna    T    C        0      0        2 
  24  chr24_26586581     ASom    T    C        0      0        2 
  24  chr24_26586581     HCab    T    C        0      0        2 
  24  chr24_26586581     HPrz    T    C        0      0        2 
  24  chr24_26586581     ZBoe    T    C      0.5      1        2 
  24  chr24_26586581     ZGre    T    C        0      0        2 
  24  chr24_26586581     ZHar    T    C        0      0        2 
  24  chr24_26586581   Sample    T    C        0      0        2 
  24  chr24_26589703     AAsi    C    G        0      0        2 
  24  chr24_26589703     AKia    C    G        0      0        2 
  24  chr24_26589703     AOna    C    G        0      0        2 
  24  chr24_26589703     ASom    C    G        0      0        2 
  24  chr24_26589703     HCab    C    G        0      0        2 
  24  chr24_26589703     HPrz    C    G        0      0        2 
  24  chr24_26589703     ZBoe    C    G      0.5      1        2 
  24  chr24_26589703     ZGre    C    G        0      0        2 
  24  chr24_26589703     ZHar    C    G        0      0        2 
  24  chr24_26589703   Sample    C    G        0      0        2 
  24  chr24_26590004     AAsi    G    A      0.5      1        2 
  24  chr24_26590004     AKia    G    A        0      0        2 
  24  chr24_26590004     AOna    G    A        0      0        2 
  24  chr24_26590004     ASom    G    A        0      0        2 
  24  chr24_26590004     HCab    G    A        0      0        2 
  24  chr24_26590004     HPrz    G    A        0      0        2 
  24  chr24_26590004     ZBoe    G    A        0      0        2 
  24  chr24_26590004     ZGre    G    A        0      0        2 
  24  chr24_26590004     ZHar    G    A        0      0        2 
  24  chr24_26590004   Sample    G    A        1      2        2 
  24  chr24_26592581     AAsi    T    C        0      0        2 
  24  chr24_26592581     AKia    T    C        0      0        2 
  24  chr24_26592581     AOna    T    C        0      0        2 
  24  chr24_26592581     ASom    T    C        0      0        2 
  24  chr24_26592581     HCab    T    C        0      0        2 
  24  chr24_26592581     HPrz    T    C        0      0        2 
  24  chr24_26592581     ZBoe    T    C        0      0        2 
  24  chr24_26592581     ZGre    T    C        0      0        2 
  24  chr24_26592581     ZHar    T    C      0.5      1        2 
  24  chr24_26592581   Sample    T    C        0      0        2 
  24  chr24_26593821     AAsi    T    C        0      0        2 
  24  chr24_26593821     AKia    T    C        0      0        2 
  24  chr24_26593821     AOna    T    C      0.5      1        2 
  24  chr24_26593821     ASom    T    C        0      0        2 
  24  chr24_26593821     HCab    T    C        0      0        2 
  24  chr24_26593821     HPrz    T    C        0      0        2 
  24  chr24_26593821     ZBoe    T    C        0      0        2 
  24  chr24_26593821     ZGre    T    C        0      0        2 
  24  chr24_26593821     ZHar    T    C        0      0        2 
  24  chr24_26593821   Sample    T    C        0      0        2 
  24  chr24_26597139     AAsi    G    T        0      0        2 
  24  chr24_26597139     AKia    G    T        0      0        2 
  24  chr24_26597139     AOna    G    T        0      0        2 
  24  chr24_26597139     ASom    G    T        0      0        2 
  24  chr24_26597139     HCab    G    T        0      0        2 
  24  chr24_26597139     HPrz    G    T        0      0        2 
  24  chr24_26597139     ZBoe    G    T        1      2        2 
  24  chr24_26597139     ZGre    G    T        0      0        2 
  24  chr24_26597139     ZHar    G    T        0      0        2 
  24  chr24_26597139   Sample    G    T        0      0        2 
  24  chr24_26599600     AAsi    G    A        1      2        2 
  24  chr24_26599600     AKia    G    A        0      0        2 
  24  chr24_26599600     AOna    G    A        0      0        2 
  24  chr24_26599600     ASom    G    A        1      2        2 
  24  chr24_26599600     HCab    G    A        0      0        2 
  24  chr24_26599600     HPrz    G    A        0      0        2 
  24  chr24_26599600     ZBoe    G    A        0      0        2 
  24  chr24_26599600     ZGre    G    A        0      0        2 
  24  chr24_26599600     ZHar    G    A        0      0        2 
  24  chr24_26599600   Sample    G    A        1      2        2 
  24  chr24_26603079     AAsi    A    T        1      2        2 
  24  chr24_26603079     AKia    A    T        1      2        2 
  24  chr24_26603079     AOna    A    T        0      0        2 
  24  chr24_26603079     ASom    A    T        1      2        2 
  24  chr24_26603079     HCab    A    T        0      0        2 
  24  chr24_26603079     HPrz    A    T        0      0        2 
  24  chr24_26603079     ZBoe    A    T        0      0        2 
  24  chr24_26603079     ZGre    A    T        0      0        2 
  24  chr24_26603079     ZHar    A    T        0      0        2 
  24  chr24_26603079   Sample    A    T        1      2        2 
  24  chr24_26604817     AAsi    C    T        0      0        2 
  24  chr24_26604817     AKia    C    T        0      0        2 
  24  chr24_26604817     AOna    C    T        0      0        2 
  24  chr24_26604817     ASom    C    T        0      0        2 
  24  chr24_26604817     HCab    C    T        1      2        2 
  24  chr24_26604817     HPrz    C    T        0      0        2 
  24  chr24_26604817     ZBoe    C    T        0      0        2 
  24  chr24_26604817     ZGre    C    T        0      0        2 
  24  chr24_26604817     ZHar    C    T        0      0        2 
  24  chr24_26604817   Sample    C    T        0      0        2 
  24  chr24_26605151     AAsi    G    A        0      0        2 
  24  chr24_26605151     AKia    G    A        0      0        2 
  24  chr24_26605151     AOna    G    A        0      0        2 
  24  chr24_26605151     ASom    G    A        0      0        2 
  24  chr24_26605151     HCab    G    A        1      2        2 
  24  chr24_26605151     HPrz    G    A        0      0        2 
  24  chr24_26605151     ZBoe    G    A        0      0        2 
  24  chr24_26605151     ZGre    G    A        0      0        2 
  24  chr24_26605151     ZHar    G    A        0      0        2 
  24  chr24_26605151   Sample    G    A        0      0        2 
  24  chr24_26610174     AAsi    T    C        0      0        2 
  24  chr24_26610174     AKia    T    C        0      0        2 
  24  chr24_26610174     AOna    T    C        0      0        2 
  24  chr24_26610174     ASom    T    C        0      0        2 
  24  chr24_26610174     HCab    T    C        1      2        2 
  24  chr24_26610174     HPrz    T    C        1      2        2 
  24  chr24_26610174     ZBoe    T    C        0      0        2 
  24  chr24_26610174     ZGre    T    C        0      0        2 
  24  chr24_26610174     ZHar    T    C        0      0        2 
  24  chr24_26610174   Sample    T    C        0      0        2 
  24  chr24_26612354     AAsi    C    T        1      2        2 
  24  chr24_26612354     AKia    C    T        0      0        2 
  24  chr24_26612354     AOna    C    T        0      0        2 
  24  chr24_26612354     ASom    C    T        1      2        2 
  24  chr24_26612354     HCab    C    T        0      0        2 
  24  chr24_26612354     HPrz    C    T        0      0        2 
  24  chr24_26612354     ZBoe    C    T        0      0        2 
  24  chr24_26612354     ZGre    C    T        0      0        2 
  24  chr24_26612354     ZHar    C    T        0      0        2 
  24  chr24_26612354   Sample    C    T        1      2        2 
  24  chr24_26613741     AAsi    A    G        0      0        2 
  24  chr24_26613741     AKia    A    G      0.5      1        2 
  24  chr24_26613741     AOna    A    G        0      0        2 
  24  chr24_26613741     ASom    A    G        0      0        2 
  24  chr24_26613741     HCab    A    G        0      0        2 
  24  chr24_26613741     HPrz    A    G        0      0        2 
  24  chr24_26613741     ZBoe    A    G        0      0        2 
  24  chr24_26613741     ZGre    A    G        0      0        2 
  24  chr24_26613741     ZHar    A    G        0      0        2 
  24  chr24_26613741   Sample    A    G        0      0        2 
  24  chr24_26617072     AAsi    T    A        0      0        2 
  24  chr24_26617072     AKia    T    A        0      0        2 
  24  chr24_26617072     AOna    T    A        0      0        2 
  24  chr24_26617072     ASom    T    A        0      0        2 
  24  chr24_26617072     HCab    T    A        1      2        2 
  24  chr24_26617072     HPrz    T    A        1      2        2 
  24  chr24_26617072     ZBoe    T    A        0      0        2 
  24  chr24_26617072     ZGre    T    A        0      0        2 
  24  chr24_26617072     ZHar    T    A        0      0        2 
  24  chr24_26617072   Sample    T    A        0      0        2 
  24  chr24_26618311     AAsi    T    G        0      0        2 
  24  chr24_26618311     AKia    T    G        0      0        2 
  24  chr24_26618311     AOna    T    G      0.5      1        2 
  24  chr24_26618311     ASom    T    G        0      0        2 
  24  chr24_26618311     HCab    T    G        0      0        2 
  24  chr24_26618311     HPrz    T    G        0      0        2 
  24  chr24_26618311     ZBoe    T    G        0      0        2 
  24  chr24_26618311     ZGre    T    G        0      0        2 
  24  chr24_26618311     ZHar    T    G        0      0        2 
  24  chr24_26618311   Sample    T    G        0      0        2 
  24  chr24_26626030     AAsi    T    C        0      0        2 
  24  chr24_26626030     AKia    T    C        1      2        2 
  24  chr24_26626030     AOna    T    C        0      0        2 
  24  chr24_26626030     ASom    T    C        0      0        2 
  24  chr24_26626030     HCab    T    C        0      0        2 
  24  chr24_26626030     HPrz    T    C        0      0        2 
  24  chr24_26626030     ZBoe    T    C        0      0        2 
  24  chr24_26626030     ZGre    T    C        0      0        2 
  24  chr24_26626030     ZHar    T    C        0      0        2 
  24  chr24_26626030   Sample    T    C        0      0        2 
  24  chr24_26630849     AAsi    G    A        0      0        2 
  24  chr24_26630849     AKia    G    A        0      0        2 
  24  chr24_26630849     AOna    G    A        0      0        2 
  24  chr24_26630849     ASom    G    A        0      0        2 
  24  chr24_26630849     HCab    G    A        0      0        2 
  24  chr24_26630849     HPrz    G    A        0      0        2 
  24  chr24_26630849     ZBoe    G    A        1      2        2 
  24  chr24_26630849     ZGre    G    A        0      0        2 
  24  chr24_26630849     ZHar    G    A        0      0        2 
  24  chr24_26630849   Sample    G    A        0      0        2 
  24  chr24_26631343     AAsi    T    C        0      0        2 
  24  chr24_26631343     AKia    T    C        0      0        2 
  24  chr24_26631343     AOna    T    C        0      0        2 
  24  chr24_26631343     ASom    T    C        0      0        2 
  24  chr24_26631343     HCab    T    C        0      0        2 
  24  chr24_26631343     HPrz    T    C        0      0        2 
  24  chr24_26631343     ZBoe    T    C        0      0        2 
  24  chr24_26631343     ZGre    T    C        0      0        2 
  24  chr24_26631343     ZHar    T    C      0.5      1        2 
  24  chr24_26631343   Sample    T    C        0      0        2 
  24  chr24_26634116     AAsi    T    G      0.5      1        2 
  24  chr24_26634116     AKia    T    G        0      0        2 
  24  chr24_26634116     AOna    T    G        0      0        2 
  24  chr24_26634116     ASom    T    G        0      0        2 
  24  chr24_26634116     HCab    T    G        0      0        2 
  24  chr24_26634116     HPrz    T    G        0      0        2 
  24  chr24_26634116     ZBoe    T    G        0      0        2 
  24  chr24_26634116     ZGre    T    G        0      0        2 
  24  chr24_26634116     ZHar    T    G        0      0        2 
  24  chr24_26634116   Sample    T    G        0      0        2 
  24  chr24_26638838     AAsi    T    C        0      0        2 
  24  chr24_26638838     AKia    T    C        0      0        2 
  24  chr24_26638838     AOna    T    C        0      0        2 
  24  chr24_26638838     ASom    T    C        0      0        2 
  24  chr24_26638838     HCab    T    C        0      0        2 
  24  chr24_26638838     HPrz    T    C      0.5      1        2 
  24  chr24_26638838     ZBoe    T    C        0      0        2 
  24  chr24_26638838     ZGre    T    C        0      0        2 
  24  chr24_26638838     ZHar    T    C        0      0        2 
  24  chr24_26638838   Sample    T    C        0      0        2 
  24  chr24_26639533     AAsi    A    G        0      0        2 
  24  chr24_26639533     AKia    A    G        0      0        2 
  24  chr24_26639533     AOna    A    G        0      0        2 
  24  chr24_26639533     ASom    A    G        0      0        2 
  24  chr24_26639533     HCab    A    G      0.5      1        2 
  24  chr24_26639533     HPrz    A    G      0.5      1        2 
  24  chr24_26639533     ZBoe    A    G        0      0        2 
  24  chr24_26639533     ZGre    A    G        0      0        2 
  24  chr24_26639533     ZHar    A    G        0      0        2 
  24  chr24_26639533   Sample    A    G        0      0        2 
  24  chr24_26642199     AAsi    T    G        0      0        2 
  24  chr24_26642199     AKia    T    G        0      0        2 
  24  chr24_26642199     AOna    T    G        0      0        2 
  24  chr24_26642199     ASom    T    G        0      0        2 
  24  chr24_26642199     HCab    T    G      0.5      1        2 
  24  chr24_26642199     HPrz    T    G        0      0        2 
  24  chr24_26642199     ZBoe    T    G        0      0        2 
  24  chr24_26642199     ZGre    T    G        0      0        2 
  24  chr24_26642199     ZHar    T    G        0      0        2 
  24  chr24_26642199   Sample    T    G        0      0        2 
  24  chr24_26645939     AAsi    T    C        0      0        2 
  24  chr24_26645939     AKia    T    C        0      0        2 
  24  chr24_26645939     AOna    T    C        0      0        2 
  24  chr24_26645939     ASom    T    C        0      0        2 
  24  chr24_26645939     HCab    T    C        0      0        2 
  24  chr24_26645939     HPrz    T    C        0      0        2 
  24  chr24_26645939     ZBoe    T    C        0      0        2 
  24  chr24_26645939     ZGre    T    C        0      0        2 
  24  chr24_26645939     ZHar    T    C        1      2        2 
  24  chr24_26645939   Sample    T    C        0      0        2 
  24  chr24_26645973     AAsi    C    A        0      0        2 
  24  chr24_26645973     AKia    C    A        0      0        2 
  24  chr24_26645973     AOna    C    A        0      0        2 
  24  chr24_26645973     ASom    C    A        0      0        2 
  24  chr24_26645973     HCab    C    A        1      2        2 
  24  chr24_26645973     HPrz    C    A        1      2        2 
  24  chr24_26645973     ZBoe    C    A        0      0        2 
  24  chr24_26645973     ZGre    C    A        0      0        2 
  24  chr24_26645973     ZHar    C    A        0      0        2 
  24  chr24_26645973   Sample    C    A        0      0        2 
  24  chr24_26646243     AAsi    T    C        0      0        2 
  24  chr24_26646243     AKia    T    C      0.5      1        2 
  24  chr24_26646243     AOna    T    C      0.5      1        2 
  24  chr24_26646243     ASom    T    C        0      0        2 
  24  chr24_26646243     HCab    T    C        0      0        2 
  24  chr24_26646243     HPrz    T    C        0      0        2 
  24  chr24_26646243     ZBoe    T    C        0      0        2 
  24  chr24_26646243     ZGre    T    C        0      0        2 
  24  chr24_26646243     ZHar    T    C        0      0        2 
  24  chr24_26646243   Sample    T    C        0      0        2 
  24  chr24_26646339     AAsi    T    G        0      0        2 
  24  chr24_26646339     AKia    T    G        0      0        2 
  24  chr24_26646339     AOna    T    G        0      0        2 
  24  chr24_26646339     ASom    T    G        0      0        2 
  24  chr24_26646339     HCab    T    G      0.5      1        2 
  24  chr24_26646339     HPrz    T    G      0.5      1        2 
  24  chr24_26646339     ZBoe    T    G        0      0        2 
  24  chr24_26646339     ZGre    T    G        0      0        2 
  24  chr24_26646339     ZHar    T    G        0      0        2 
  24  chr24_26646339   Sample    T    G        0      0        2 
  24  chr24_26647952     AAsi    G    A        0      0        2 
  24  chr24_26647952     AKia    G    A        0      0        2 
  24  chr24_26647952     AOna    G    A        0      0        2 
  24  chr24_26647952     ASom    G    A        0      0        2 
  24  chr24_26647952     HCab    G    A        0      0        2 
  24  chr24_26647952     HPrz    G    A        0      0        2 
  24  chr24_26647952     ZBoe    G    A        0      0        2 
  24  chr24_26647952     ZGre    G    A        0      0        2 
  24  chr24_26647952     ZHar    G    A        1      2        2 
  24  chr24_26647952   Sample    G    A        0      0        2 
  24  chr24_26648119     AAsi    A    T      0.5      1        2 
  24  chr24_26648119     AKia    A    T        0      0        2 
  24  chr24_26648119     AOna    A    T        0      0        2 
  24  chr24_26648119     ASom    A    T        0      0        2 
  24  chr24_26648119     HCab    A    T        0      0        2 
  24  chr24_26648119     HPrz    A    T        0      0        2 
  24  chr24_26648119     ZBoe    A    T        0      0        2 
  24  chr24_26648119     ZGre    A    T        0      0        2 
  24  chr24_26648119     ZHar    A    T        0      0        2 
  24  chr24_26648119   Sample    A    T        0      0        2 
  24  chr24_26657543     AAsi    A    C        1      2        2 
  24  chr24_26657543     AKia    A    C        0      0        2 
  24  chr24_26657543     AOna    A    C        0      0        2 
  24  chr24_26657543     ASom    A    C        0      0        2 
  24  chr24_26657543     HCab    A    C        0      0        2 
  24  chr24_26657543     HPrz    A    C        0      0        2 
  24  chr24_26657543     ZBoe    A    C        0      0        2 
  24  chr24_26657543     ZGre    A    C        0      0        2 
  24  chr24_26657543     ZHar    A    C        0      0        2 
  24  chr24_26657543   Sample    A    C        1      2        2 
  24  chr24_26658386     AAsi    T    C        0      0        2 
  24  chr24_26658386     AKia    T    C        0      0        2 
  24  chr24_26658386     AOna    T    C        0      0        2 
  24  chr24_26658386     ASom    T    C        0      0        2 
  24  chr24_26658386     HCab    T    C        1      2        2 
  24  chr24_26658386     HPrz    T    C        1      2        2 
  24  chr24_26658386     ZBoe    T    C        0      0        2 
  24  chr24_26658386     ZGre    T    C        0      0        2 
  24  chr24_26658386     ZHar    T    C        0      0        2 
  24  chr24_26658386   Sample    T    C        0      0        2 
  24  chr24_26659196     AAsi    T    C        0      0        2 
  24  chr24_26659196     AKia    T    C        0      0        2 
  24  chr24_26659196     AOna    T    C        0      0        2 
  24  chr24_26659196     ASom    T    C        1      2        2 
  24  chr24_26659196     HCab    T    C        0      0        2 
  24  chr24_26659196     HPrz    T    C        0      0        2 
  24  chr24_26659196     ZBoe    T    C        0      0        2 
  24  chr24_26659196     ZGre    T    C        0      0        2 
  24  chr24_26659196     ZHar    T    C        0      0        2 
  24  chr24_26659196   Sample    T    C        0      0        2 
  24  chr24_26659387     AAsi    G    A        0      0        2 
  24  chr24_26659387     AKia    G    A        0      0        2 
  24  chr24_26659387     AOna    G    A        0      0        2 
  24  chr24_26659387     ASom    G    A        0      0        2 
  24  chr24_26659387     HCab    G    A        0      0        2 
  24  chr24_26659387     HPrz    G    A        0      0        2 
  24  chr24_26659387     ZBoe    G    A        0      0        2 
  24  chr24_26659387     ZGre    G    A        1      2        2 
  24  chr24_26659387     ZHar    G    A        0      0        2 
  24  chr24_26659387   Sample    G    A        0      0        2 
  24  chr24_26661011     AAsi    A    C        0      0        2 
  24  chr24_26661011     AKia    A    C      0.5      1        2 
  24  chr24_26661011     AOna    A    C        0      0        2 
  24  chr24_26661011     ASom    A    C        0      0        2 
  24  chr24_26661011     HCab    A    C        0      0        2 
  24  chr24_26661011     HPrz    A    C        0      0        2 
  24  chr24_26661011     ZBoe    A    C        0      0        2 
  24  chr24_26661011     ZGre    A    C        0      0        2 
  24  chr24_26661011     ZHar    A    C        0      0        2 
  24  chr24_26661011   Sample    A    C        0      0        2 
  24  chr24_26665505     AAsi    T    C        0      0        2 
  24  chr24_26665505     AKia    T    C        0      0        2 
  24  chr24_26665505     AOna    T    C        0      0        2 
  24  chr24_26665505     ASom    T    C        0      0        2 
  24  chr24_26665505     HCab    T    C      0.5      1        2 
  24  chr24_26665505     HPrz    T    C        0      0        2 
  24  chr24_26665505     ZBoe    T    C        0      0        2 
  24  chr24_26665505     ZGre    T    C        0      0        2 
  24  chr24_26665505     ZHar    T    C        0      0        2 
  24  chr24_26665505   Sample    T    C        0      0        2 
  24  chr24_26686732     AAsi    A    G        0      0        2 
  24  chr24_26686732     AKia    A    G        0      0        2 
  24  chr24_26686732     AOna    A    G        0      0        2 
  24  chr24_26686732     ASom    A    G        0      0        2 
  24  chr24_26686732     HCab    A    G        1      2        2 
  24  chr24_26686732     HPrz    A    G        1      2        2 
  24  chr24_26686732     ZBoe    A    G        0      0        2 
  24  chr24_26686732     ZGre    A    G        0      0        2 
  24  chr24_26686732     ZHar    A    G        0      0        2 
  24  chr24_26686732   Sample    A    G        0      0        2 
  24  chr24_26687995     AAsi    T    C        0      0        2 
  24  chr24_26687995     AKia    T    C        0      0        2 
  24  chr24_26687995     AOna    T    C        0      0        2 
  24  chr24_26687995     ASom    T    C        0      0        2 
  24  chr24_26687995     HCab    T    C        1      2        2 
  24  chr24_26687995     HPrz    T    C        1      2        2 
  24  chr24_26687995     ZBoe    T    C        0      0        2 
  24  chr24_26687995     ZGre    T    C        0      0        2 
  24  chr24_26687995     ZHar    T    C        0      0        2 
  24  chr24_26687995   Sample    T    C        0      0        2 
  24  chr24_26689539     AAsi    T    C        0      0        2 
  24  chr24_26689539     AKia    T    C        0      0        2 
  24  chr24_26689539     AOna    T    C        0      0        2 
  24  chr24_26689539     ASom    T    C        0      0        2 
  24  chr24_26689539     HCab    T    C        1      2        2 
  24  chr24_26689539     HPrz    T    C        1      2        2 
  24  chr24_26689539     ZBoe    T    C        0      0        2 
  24  chr24_26689539     ZGre    T    C        0      0        2 
  24  chr24_26689539     ZHar    T    C        0      0        2 
  24  chr24_26689539   Sample    T    C        0      0        2 
  24  chr24_26695748     AAsi    C    T        0      0        2 
  24  chr24_26695748     AKia    C    T        0      0        2 
  24  chr24_26695748     AOna    C    T      0.5      1        2 
  24  chr24_26695748     ASom    C    T        0      0        2 
  24  chr24_26695748     HCab    C    T        0      0        2 
  24  chr24_26695748     HPrz    C    T        0      0        2 
  24  chr24_26695748     ZBoe    C    T        0      0        2 
  24  chr24_26695748     ZGre    C    T        0      0        2 
  24  chr24_26695748     ZHar    C    T        0      0        2 
  24  chr24_26695748   Sample    C    T        0      0        2 
  24  chr24_26696420     AAsi    A    G        0      0        2 
  24  chr24_26696420     AKia    A    G        0      0        2 
  24  chr24_26696420     AOna    A    G        0      0        2 
  24  chr24_26696420     ASom    A    G        1      2        2 
  24  chr24_26696420     HCab    A    G        0      0        2 
  24  chr24_26696420     HPrz    A    G        0      0        2 
  24  chr24_26696420     ZBoe    A    G        0      0        2 
  24  chr24_26696420     ZGre    A    G        0      0        2 
  24  chr24_26696420     ZHar    A    G        0      0        2 
  24  chr24_26696420   Sample    A    G        0      0        2 
  24  chr24_26702256     AAsi    G    A        0      0        2 
  24  chr24_26702256     AKia    G    A        0      0        2 
  24  chr24_26702256     AOna    G    A        0      0        2 
  24  chr24_26702256     ASom    G    A        0      0        2 
  24  chr24_26702256     HCab    G    A        1      2        2 
  24  chr24_26702256     HPrz    G    A        1      2        2 
  24  chr24_26702256     ZBoe    G    A        0      0        2 
  24  chr24_26702256     ZGre    G    A        0      0        2 
  24  chr24_26702256     ZHar    G    A        0      0        2 
  24  chr24_26702256   Sample    G    A        0      0        2 
  24  chr24_26708761     AAsi    C    T        0      0        2 
  24  chr24_26708761     AKia    C    T        0      0        2 
  24  chr24_26708761     AOna    C    T        0      0        2 
  24  chr24_26708761     ASom    C    T        0      0        2 
  24  chr24_26708761     HCab    C    T        0      0        2 
  24  chr24_26708761     HPrz    C    T        0      0        2 
  24  chr24_26708761     ZBoe    C    T        0      0        2 
  24  chr24_26708761     ZGre    C    T        0      0        2 
  24  chr24_26708761     ZHar    C    T        1      2        2 
  24  chr24_26708761   Sample    C    T        0      0        2 
  24  chr24_26711074     AAsi    C    T        0      0        2 
  24  chr24_26711074     AKia    C    T        0      0        2 
  24  chr24_26711074     AOna    C    T        0      0        2 
  24  chr24_26711074     ASom    C    T        0      0        2 
  24  chr24_26711074     HCab    C    T        0      0        2 
  24  chr24_26711074     HPrz    C    T        0      0        2 
  24  chr24_26711074     ZBoe    C    T      0.5      1        2 
  24  chr24_26711074     ZGre    C    T        0      0        2 
  24  chr24_26711074     ZHar    C    T        0      0        2 
  24  chr24_26711074   Sample    C    T        0      0        2 
  24  chr24_26711249     AAsi    T    C        0      0        2 
  24  chr24_26711249     AKia    T    C        0      0        2 
  24  chr24_26711249     AOna    T    C        0      0        2 
  24  chr24_26711249     ASom    T    C        0      0        2 
  24  chr24_26711249     HCab    T    C        0      0        2 
  24  chr24_26711249     HPrz    T    C        0      0        2 
  24  chr24_26711249     ZBoe    T    C        0      0        2 
  24  chr24_26711249     ZGre    T    C        0      0        2 
  24  chr24_26711249     ZHar    T    C        1      2        2 
  24  chr24_26711249   Sample    T    C        0      0        2 
  24  chr24_26724364     AAsi    T    C        0      0        2 
  24  chr24_26724364     AKia    T    C        0      0        2 
  24  chr24_26724364     AOna    T    C      0.5      1        2 
  24  chr24_26724364     ASom    T    C        0      0        2 
  24  chr24_26724364     HCab    T    C        0      0        2 
  24  chr24_26724364     HPrz    T    C        0      0        2 
  24  chr24_26724364     ZBoe    T    C        0      0        2 
  24  chr24_26724364     ZGre    T    C        0      0        2 
  24  chr24_26724364     ZHar    T    C        0      0        2 
  24  chr24_26724364   Sample    T    C        0      0        2 
  24  chr24_26729866     AAsi    G    A        0      0        2 
  24  chr24_26729866     AKia    G    A        0      0        2 
  24  chr24_26729866     AOna    G    A        0      0        2 
  24  chr24_26729866     ASom    G    A        0      0        2 
  24  chr24_26729866     HCab    G    A        1      2        2 
  24  chr24_26729866     HPrz    G    A        1      2        2 
  24  chr24_26729866     ZBoe    G    A        0      0        2 
  24  chr24_26729866     ZGre    G    A        0      0        2 
  24  chr24_26729866     ZHar    G    A        0      0        2 
  24  chr24_26729866   Sample    G    A        0      0        2 
  24  chr24_26730677     AAsi    A    T        0      0        2 
  24  chr24_26730677     AKia    A    T        0      0        2 
  24  chr24_26730677     AOna    A    T        0      0        2 
  24  chr24_26730677     ASom    A    T        0      0        2 
  24  chr24_26730677     HCab    A    T      0.5      1        2 
  24  chr24_26730677     HPrz    A    T        0      0        2 
  24  chr24_26730677     ZBoe    A    T        0      0        2 
  24  chr24_26730677     ZGre    A    T        0      0        2 
  24  chr24_26730677     ZHar    A    T        0      0        2 
  24  chr24_26730677   Sample    A    T        0      0        2 
  24  chr24_26734337     AAsi    G    T        0      0        2 
  24  chr24_26734337     AKia    G    T        0      0        2 
  24  chr24_26734337     AOna    G    T        0      0        2 
  24  chr24_26734337     ASom    G    T        0      0        2 
  24  chr24_26734337     HCab    G    T        0      0        2 
  24  chr24_26734337     HPrz    G    T        0      0        2 
  24  chr24_26734337     ZBoe    G    T        1      2        2 
  24  chr24_26734337     ZGre    G    T        0      0        2 
  24  chr24_26734337     ZHar    G    T        0      0        2 
  24  chr24_26734337   Sample    G    T        0      0        2 
  24  chr24_26741091     AAsi    T    C        0      0        2 
  24  chr24_26741091     AKia    T    C        0      0        2 
  24  chr24_26741091     AOna    T    C        0      0        2 
  24  chr24_26741091     ASom    T    C        0      0        2 
  24  chr24_26741091     HCab    T    C        1      2        2 
  24  chr24_26741091     HPrz    T    C        1      2        2 
  24  chr24_26741091     ZBoe    T    C        0      0        2 
  24  chr24_26741091     ZGre    T    C        0      0        2 
  24  chr24_26741091     ZHar    T    C        0      0        2 
  24  chr24_26741091   Sample    T    C        0      0        2 
  24  chr24_26746789     AAsi    T    C        0      0        2 
  24  chr24_26746789     AKia    T    C        0      0        2 
  24  chr24_26746789     AOna    T    C        0      0        2 
  24  chr24_26746789     ASom    T    C        0      0        2 
  24  chr24_26746789     HCab    T    C        1      2        2 
  24  chr24_26746789     HPrz    T    C        1      2        2 
  24  chr24_26746789     ZBoe    T    C        0      0        2 
  24  chr24_26746789     ZGre    T    C        0      0        2 
  24  chr24_26746789     ZHar    T    C        0      0        2 
  24  chr24_26746789   Sample    T    C        0      0        2 
  24  chr24_26747452     AAsi    A    G        0      0        2 
  24  chr24_26747452     AKia    A    G        0      0        2 
  24  chr24_26747452     AOna    A    G      0.5      1        2 
  24  chr24_26747452     ASom    A    G        0      0        2 
  24  chr24_26747452     HCab    A    G        0      0        2 
  24  chr24_26747452     HPrz    A    G        0      0        2 
  24  chr24_26747452     ZBoe    A    G        0      0        2 
  24  chr24_26747452     ZGre    A    G        0      0        2 
  24  chr24_26747452     ZHar    A    G        0      0        2 
  24  chr24_26747452   Sample    A    G        0      0        2 
  24  chr24_26752460     AAsi    A    C        0      0        2 
  24  chr24_26752460     AKia    A    C        0      0        2 
  24  chr24_26752460     AOna    A    C        0      0        2 
  24  chr24_26752460     ASom    A    C        0      0        2 
  24  chr24_26752460     HCab    A    C      0.5      1        2 
  24  chr24_26752460     HPrz    A    C      0.5      1        2 
  24  chr24_26752460     ZBoe    A    C        0      0        2 
  24  chr24_26752460     ZGre    A    C        0      0        2 
  24  chr24_26752460     ZHar    A    C        0      0        2 
  24  chr24_26752460   Sample    A    C        0      0        2 
  24  chr24_26754296     AAsi    G    A        0      0        2 
  24  chr24_26754296     AKia    G    A        0      0        2 
  24  chr24_26754296     AOna    G    A        0      0        2 
  24  chr24_26754296     ASom    G    A        0      0        2 
  24  chr24_26754296     HCab    G    A        0      0        2 
  24  chr24_26754296     HPrz    G    A        0      0        2 
  24  chr24_26754296     ZBoe    G    A      0.5      1        2 
  24  chr24_26754296     ZGre    G    A        0      0        2 
  24  chr24_26754296     ZHar    G    A        0      0        2 
  24  chr24_26754296   Sample    G    A        0      0        2 
  24  chr24_26764164     AAsi    A    G        0      0        2 
  24  chr24_26764164     AKia    A    G        0      0        2 
  24  chr24_26764164     AOna    A    G        0      0        2 
  24  chr24_26764164     ASom    A    G        0      0        2 
  24  chr24_26764164     HCab    A    G        1      2        2 
  24  chr24_26764164     HPrz    A    G        1      2        2 
  24  chr24_26764164     ZBoe    A    G        0      0        2 
  24  chr24_26764164     ZGre    A    G        0      0        2 
  24  chr24_26764164     ZHar    A    G        0      0        2 
  24  chr24_26764164   Sample    A    G        0      0        2 
  24  chr24_26764931     AAsi    T    G        0      0        2 
  24  chr24_26764931     AKia    T    G        0      0        2 
  24  chr24_26764931     AOna    T    G        0      0        2 
  24  chr24_26764931     ASom    T    G        0      0        2 
  24  chr24_26764931     HCab    T    G      0.5      1        2 
  24  chr24_26764931     HPrz    T    G      0.5      1        2 
  24  chr24_26764931     ZBoe    T    G        0      0        2 
  24  chr24_26764931     ZGre    T    G        0      0        2 
  24  chr24_26764931     ZHar    T    G        0      0        2 
  24  chr24_26764931   Sample    T    G        0      0        2 
  24  chr24_26767109     AAsi    C    T        0      0        2 
  24  chr24_26767109     AKia    C    T        0      0        2 
  24  chr24_26767109     AOna    C    T        0      0        2 
  24  chr24_26767109     ASom    C    T        0      0        2 
  24  chr24_26767109     HCab    C    T      0.5      1        2 
  24  chr24_26767109     HPrz    C    T        0      0        2 
  24  chr24_26767109     ZBoe    C    T        0      0        2 
  24  chr24_26767109     ZGre    C    T        0      0        2 
  24  chr24_26767109     ZHar    C    T        0      0        2 
  24  chr24_26767109   Sample    C    T        0      0        2 
  24  chr24_26767829     AAsi    G    A        0      0        2 
  24  chr24_26767829     AKia    G    A        0      0        2 
  24  chr24_26767829     AOna    G    A        0      0        2 
  24  chr24_26767829     ASom    G    A        0      0        2 
  24  chr24_26767829     HCab    G    A        1      2        2 
  24  chr24_26767829     HPrz    G    A        1      2        2 
  24  chr24_26767829     ZBoe    G    A        0      0        2 
  24  chr24_26767829     ZGre    G    A        0      0        2 
  24  chr24_26767829     ZHar    G    A        0      0        2 
  24  chr24_26767829   Sample    G    A        0      0        2 
  24  chr24_26769942     AAsi    A    G        0      0        2 
  24  chr24_26769942     AKia    A    G        0      0        2 
  24  chr24_26769942     AOna    A    G        0      0        2 
  24  chr24_26769942     ASom    A    G        0      0        2 
  24  chr24_26769942     HCab    A    G        0      0        2 
  24  chr24_26769942     HPrz    A    G      0.5      1        2 
  24  chr24_26769942     ZBoe    A    G        0      0        2 
  24  chr24_26769942     ZGre    A    G        0      0        2 
  24  chr24_26769942     ZHar    A    G        0      0        2 
  24  chr24_26769942   Sample    A    G        0      0        2 
  24  chr24_26773052     AAsi    T    C        0      0        2 
  24  chr24_26773052     AKia    T    C        0      0        2 
  24  chr24_26773052     AOna    T    C        0      0        2 
  24  chr24_26773052     ASom    T    C        0      0        2 
  24  chr24_26773052     HCab    T    C        0      0        2 
  24  chr24_26773052     HPrz    T    C        0      0        2 
  24  chr24_26773052     ZBoe    T    C        0      0        2 
  24  chr24_26773052     ZGre    T    C      0.5      1        2 
  24  chr24_26773052     ZHar    T    C        0      0        2 
  24  chr24_26773052   Sample    T    C        0      0        2 
  24  chr24_26774964     AAsi    G    C        0      0        2 
  24  chr24_26774964     AKia    G    C        1      2        2 
  24  chr24_26774964     AOna    G    C      0.5      1        2 
  24  chr24_26774964     ASom    G    C        0      0        2 
  24  chr24_26774964     HCab    G    C        0      0        2 
  24  chr24_26774964     HPrz    G    C        0      0        2 
  24  chr24_26774964     ZBoe    G    C        0      0        2 
  24  chr24_26774964     ZGre    G    C        0      0        2 
  24  chr24_26774964     ZHar    G    C        0      0        2 
  24  chr24_26774964   Sample    G    C        0      0        2 
  24  chr24_26775812     AAsi    G    A        0      0        2 
  24  chr24_26775812     AKia    G    A      0.5      1        2 
  24  chr24_26775812     AOna    G    A        0      0        2 
  24  chr24_26775812     ASom    G    A        0      0        2 
  24  chr24_26775812     HCab    G    A        0      0        2 
  24  chr24_26775812     HPrz    G    A        0      0        2 
  24  chr24_26775812     ZBoe    G    A        0      0        2 
  24  chr24_26775812     ZGre    G    A        0      0        2 
  24  chr24_26775812     ZHar    G    A        0      0        2 
  24  chr24_26775812   Sample    G    A        0      0        2 
  24  chr24_26792553     AAsi    A    T        0      0        2 
  24  chr24_26792553     AKia    A    T        0      0        2 
  24  chr24_26792553     AOna    A    T        0      0        2 
  24  chr24_26792553     ASom    A    T        0      0        2 
  24  chr24_26792553     HCab    A    T        1      2        2 
  24  chr24_26792553     HPrz    A    T        1      2        2 
  24  chr24_26792553     ZBoe    A    T        0      0        2 
  24  chr24_26792553     ZGre    A    T        0      0        2 
  24  chr24_26792553     ZHar    A    T        0      0        2 
  24  chr24_26792553   Sample    A    T        0      0        2 
  24  chr24_26794201     AAsi    C    G        0      0        2 
  24  chr24_26794201     AKia    C    G        0      0        2 
  24  chr24_26794201     AOna    C    G        0      0        2 
  24  chr24_26794201     ASom    C    G        0      0        2 
  24  chr24_26794201     HCab    C    G        1      2        2 
  24  chr24_26794201     HPrz    C    G        1      2        2 
  24  chr24_26794201     ZBoe    C    G        0      0        2 
  24  chr24_26794201     ZGre    C    G        0      0        2 
  24  chr24_26794201     ZHar    C    G        0      0        2 
  24  chr24_26794201   Sample    C    G        0      0        2 
  24  chr24_26804264     AAsi    G    A        0      0        2 
  24  chr24_26804264     AKia    G    A        1      2        2 
  24  chr24_26804264     AOna    G    A      0.5      1        2 
  24  chr24_26804264     ASom    G    A        0      0        2 
  24  chr24_26804264     HCab    G    A        0      0        2 
  24  chr24_26804264     HPrz    G    A        0      0        2 
  24  chr24_26804264     ZBoe    G    A        0      0        2 
  24  chr24_26804264     ZGre    G    A        0      0        2 
  24  chr24_26804264     ZHar    G    A        0      0        2 
  24  chr24_26804264   Sample    G    A        0      0        2 
  24  chr24_26810679     AAsi    C    A        0      0        2 
  24  chr24_26810679     AKia    C    A        0      0        2 
  24  chr24_26810679     AOna    C    A        0      0        2 
  24  chr24_26810679     ASom    C    A        1      2        2 
  24  chr24_26810679     HCab    C    A        0      0        2 
  24  chr24_26810679     HPrz    C    A        0      0        2 
  24  chr24_26810679     ZBoe    C    A        0      0        2 
  24  chr24_26810679     ZGre    C    A        0      0        2 
  24  chr24_26810679     ZHar    C    A        0      0        2 
  24  chr24_26810679   Sample    C    A        0      0        2 
  24  chr24_26811557     AAsi    G    T        0      0        2 
  24  chr24_26811557     AKia    G    T        0      0        2 
  24  chr24_26811557     AOna    G    T      0.5      1        2 
  24  chr24_26811557     ASom    G    T        0      0        2 
  24  chr24_26811557     HCab    G    T        0      0        2 
  24  chr24_26811557     HPrz    G    T        0      0        2 
  24  chr24_26811557     ZBoe    G    T        0      0        2 
  24  chr24_26811557     ZGre    G    T        0      0        2 
  24  chr24_26811557     ZHar    G    T        0      0        2 
  24  chr24_26811557   Sample    G    T        0      0        2 
  24  chr24_26816419     AAsi    T    G        0      0        2 
  24  chr24_26816419     AKia    T    G        0      0        2 
  24  chr24_26816419     AOna    T    G        0      0        2 
  24  chr24_26816419     ASom    T    G        0      0        2 
  24  chr24_26816419     HCab    T    G        0      0        2 
  24  chr24_26816419     HPrz    T    G        0      0        2 
  24  chr24_26816419     ZBoe    T    G        0      0        2 
  24  chr24_26816419     ZGre    T    G        0      0        2 
  24  chr24_26816419     ZHar    T    G      0.5      1        2 
  24  chr24_26816419   Sample    T    G        0      0        2 
  24  chr24_26821661     AAsi    G    T        0      0        2 
  24  chr24_26821661     AKia    G    T        0      0        2 
  24  chr24_26821661     AOna    G    T        0      0        2 
  24  chr24_26821661     ASom    G    T        0      0        2 
  24  chr24_26821661     HCab    G    T        0      0        2 
  24  chr24_26821661     HPrz    G    T      0.5      1        2 
  24  chr24_26821661     ZBoe    G    T        0      0        2 
  24  chr24_26821661     ZGre    G    T        0      0        2 
  24  chr24_26821661     ZHar    G    T        0      0        2 
  24  chr24_26821661   Sample    G    T        0      0        2 
  24  chr24_26824795     AAsi    A    C        0      0        2 
  24  chr24_26824795     AKia    A    C        0      0        2 
  24  chr24_26824795     AOna    A    C        0      0        2 
  24  chr24_26824795     ASom    A    C        0      0        2 
  24  chr24_26824795     HCab    A    C        0      0        2 
  24  chr24_26824795     HPrz    A    C        0      0        2 
  24  chr24_26824795     ZBoe    A    C      0.5      1        2 
  24  chr24_26824795     ZGre    A    C        0      0        2 
  24  chr24_26824795     ZHar    A    C        0      0        2 
  24  chr24_26824795   Sample    A    C        0      0        2 
  24  chr24_26825329     AAsi    C    T        1      2        2 
  24  chr24_26825329     AKia    C    T        1      2        2 
  24  chr24_26825329     AOna    C    T      0.5      1        2 
  24  chr24_26825329     ASom    C    T        1      2        2 
  24  chr24_26825329     HCab    C    T        0      0        2 
  24  chr24_26825329     HPrz    C    T        0      0        2 
  24  chr24_26825329     ZBoe    C    T        0      0        2 
  24  chr24_26825329     ZGre    C    T      0.5      1        2 
  24  chr24_26825329     ZHar    C    T        0      0        2 
  24  chr24_26825329   Sample    C    T        1      2        2 
  24  chr24_26826338     AAsi    A    C        0      0        2 
  24  chr24_26826338     AKia    A    C      0.5      1        2 
  24  chr24_26826338     AOna    A    C        0      0        2 
  24  chr24_26826338     ASom    A    C        0      0        2 
  24  chr24_26826338     HCab    A    C        0      0        2 
  24  chr24_26826338     HPrz    A    C        0      0        2 
  24  chr24_26826338     ZBoe    A    C        0      0        2 
  24  chr24_26826338     ZGre    A    C        0      0        2 
  24  chr24_26826338     ZHar    A    C        0      0        2 
  24  chr24_26826338   Sample    A    C        0      0        2 
  24  chr24_26827673     AAsi    G    A        0      0        2 
  24  chr24_26827673     AKia    G    A        0      0        2 
  24  chr24_26827673     AOna    G    A        0      0        2 
  24  chr24_26827673     ASom    G    A        0      0        2 
  24  chr24_26827673     HCab    G    A        1      2        2 
  24  chr24_26827673     HPrz    G    A        1      2        2 
  24  chr24_26827673     ZBoe    G    A        0      0        2 
  24  chr24_26827673     ZGre    G    A        0      0        2 
  24  chr24_26827673     ZHar    G    A        0      0        2 
  24  chr24_26827673   Sample    G    A        0      0        2 
  24  chr24_26828138     AAsi    T    C        0      0        2 
  24  chr24_26828138     AKia    T    C        0      0        2 
  24  chr24_26828138     AOna    T    C      0.5      1        2 
  24  chr24_26828138     ASom    T    C        0      0        2 
  24  chr24_26828138     HCab    T    C        0      0        2 
  24  chr24_26828138     HPrz    T    C        0      0        2 
  24  chr24_26828138     ZBoe    T    C        0      0        2 
  24  chr24_26828138     ZGre    T    C        0      0        2 
  24  chr24_26828138     ZHar    T    C        0      0        2 
  24  chr24_26828138   Sample    T    C        0      0        2 
  24  chr24_26830789     AAsi    G    A      0.5      1        2 
  24  chr24_26830789     AKia    G    A        0      0        2 
  24  chr24_26830789     AOna    G    A        0      0        2 
  24  chr24_26830789     ASom    G    A        0      0        2 
  24  chr24_26830789     HCab    G    A        0      0        2 
  24  chr24_26830789     HPrz    G    A        0      0        2 
  24  chr24_26830789     ZBoe    G    A        0      0        2 
  24  chr24_26830789     ZGre    G    A        0      0        2 
  24  chr24_26830789     ZHar    G    A        0      0        2 
  24  chr24_26830789   Sample    G    A        0      0        2 
  24  chr24_26842331     AAsi    G    T        0      0        2 
  24  chr24_26842331     AKia    G    T        0      0        2 
  24  chr24_26842331     AOna    G    T        0      0        2 
  24  chr24_26842331     ASom    G    T        0      0        2 
  24  chr24_26842331     HCab    G    T      0.5      1        2 
  24  chr24_26842331     HPrz    G    T      0.5      1        2 
  24  chr24_26842331     ZBoe    G    T        0      0        2 
  24  chr24_26842331     ZGre    G    T        0      0        2 
  24  chr24_26842331     ZHar    G    T        0      0        2 
  24  chr24_26842331   Sample    G    T        0      0        2 
  24  chr24_26842378     AAsi    T    C      0.5      1        2 
  24  chr24_26842378     AKia    T    C        0      0        2 
  24  chr24_26842378     AOna    T    C        0      0        2 
  24  chr24_26842378     ASom    T    C        0      0        2 
  24  chr24_26842378     HCab    T    C        0      0        2 
  24  chr24_26842378     HPrz    T    C        0      0        2 
  24  chr24_26842378     ZBoe    T    C        0      0        2 
  24  chr24_26842378     ZGre    T    C        0      0        2 
  24  chr24_26842378     ZHar    T    C        0      0        2 
  24  chr24_26842378   Sample    T    C        0      0        2 
  24  chr24_26863762     AAsi    G    T        0      0        2 
  24  chr24_26863762     AKia    G    T        0      0        2 
  24  chr24_26863762     AOna    G    T        0      0        2 
  24  chr24_26863762     ASom    G    T        0      0        2 
  24  chr24_26863762     HCab    G    T        1      2        2 
  24  chr24_26863762     HPrz    G    T        1      2        2 
  24  chr24_26863762     ZBoe    G    T        0      0        2 
  24  chr24_26863762     ZGre    G    T        0      0        2 
  24  chr24_26863762     ZHar    G    T        0      0        2 
  24  chr24_26863762   Sample    G    T        0      0        2 
  24  chr24_26870307     AAsi    G    A        0      0        2 
  24  chr24_26870307     AKia    G    A        0      0        2 
  24  chr24_26870307     AOna    G    A        0      0        2 
  24  chr24_26870307     ASom    G    A        0      0        2 
  24  chr24_26870307     HCab    G    A        0      0        2 
  24  chr24_26870307     HPrz    G    A      0.5      1        2 
  24  chr24_26870307     ZBoe    G    A        0      0        2 
  24  chr24_26870307     ZGre    G    A        0      0        2 
  24  chr24_26870307     ZHar    G    A        0      0        2 
  24  chr24_26870307   Sample    G    A        0      0        2 
  24  chr24_26874095     AAsi    G    A        0      0        2 
  24  chr24_26874095     AKia    G    A        0      0        2 
  24  chr24_26874095     AOna    G    A        0      0        2 
  24  chr24_26874095     ASom    G    A        0      0        2 
  24  chr24_26874095     HCab    G    A        0      0        2 
  24  chr24_26874095     HPrz    G    A        0      0        2 
  24  chr24_26874095     ZBoe    G    A        0      0        2 
  24  chr24_26874095     ZGre    G    A      0.5      1        2 
  24  chr24_26874095     ZHar    G    A        0      0        2 
  24  chr24_26874095   Sample    G    A        0      0        2 
  24  chr24_26875730     AAsi    C    A        0      0        2 
  24  chr24_26875730     AKia    C    A        0      0        2 
  24  chr24_26875730     AOna    C    A        0      0        2 
  24  chr24_26875730     ASom    C    A        0      0        2 
  24  chr24_26875730     HCab    C    A        0      0        2 
  24  chr24_26875730     HPrz    C    A        0      0        2 
  24  chr24_26875730     ZBoe    C    A      0.5      1        2 
  24  chr24_26875730     ZGre    C    A        0      0        2 
  24  chr24_26875730     ZHar    C    A        0      0        2 
  24  chr24_26875730   Sample    C    A        0      0        2 
  24  chr24_26877083     AAsi    T    A        0      0        2 
  24  chr24_26877083     AKia    T    A        0      0        2 
  24  chr24_26877083     AOna    T    A        0      0        2 
  24  chr24_26877083     ASom    T    A        0      0        2 
  24  chr24_26877083     HCab    T    A        1      2        2 
  24  chr24_26877083     HPrz    T    A        1      2        2 
  24  chr24_26877083     ZBoe    T    A        0      0        2 
  24  chr24_26877083     ZGre    T    A        0      0        2 
  24  chr24_26877083     ZHar    T    A        0      0        2 
  24  chr24_26877083   Sample    T    A        0      0        2 
  24  chr24_26877652     AAsi    T    C        0      0        2 
  24  chr24_26877652     AKia    T    C        0      0        2 
  24  chr24_26877652     AOna    T    C        0      0        2 
  24  chr24_26877652     ASom    T    C        0      0        2 
  24  chr24_26877652     HCab    T    C        1      2        2 
  24  chr24_26877652     HPrz    T    C        1      2        2 
  24  chr24_26877652     ZBoe    T    C        0      0        2 
  24  chr24_26877652     ZGre    T    C        0      0        2 
  24  chr24_26877652     ZHar    T    C        0      0        2 
  24  chr24_26877652   Sample    T    C        0      0        2 
  24  chr24_26878380     AAsi    G    A        0      0        2 
  24  chr24_26878380     AKia    G    A        0      0        2 
  24  chr24_26878380     AOna    G    A        0      0        2 
  24  chr24_26878380     ASom    G    A        0      0        2 
  24  chr24_26878380     HCab    G    A        1      2        2 
  24  chr24_26878380     HPrz    G    A        1      2        2 
  24  chr24_26878380     ZBoe    G    A        0      0        2 
  24  chr24_26878380     ZGre    G    A        0      0        2 
  24  chr24_26878380     ZHar    G    A        0      0        2 
  24  chr24_26878380   Sample    G    A        0      0        2 
  24  chr24_26881609     AAsi    C    T      0.5      1        2 
  24  chr24_26881609     AKia    C    T        0      0        2 
  24  chr24_26881609     AOna    C    T        0      0        2 
  24  chr24_26881609     ASom    C    T        0      0        2 
  24  chr24_26881609     HCab    C    T        0      0        2 
  24  chr24_26881609     HPrz    C    T        0      0        2 
  24  chr24_26881609     ZBoe    C    T        0      0        2 
  24  chr24_26881609     ZGre    C    T        0      0        2 
  24  chr24_26881609     ZHar    C    T        0      0        2 
  24  chr24_26881609   Sample    C    T        0      0        2 
  24  chr24_26883730     AAsi    C    T        0      0        2 
  24  chr24_26883730     AKia    C    T        0      0        2 
  24  chr24_26883730     AOna    C    T        0      0        2 
  24  chr24_26883730     ASom    C    T        0      0        2 
  24  chr24_26883730     HCab    C    T        0      0        2 
  24  chr24_26883730     HPrz    C    T        0      0        2 
  24  chr24_26883730     ZBoe    C    T        1      2        2 
  24  chr24_26883730     ZGre    C    T        1      2        2 
  24  chr24_26883730     ZHar    C    T        1      2        2 
  24  chr24_26883730   Sample    C    T        0      0        2 
  24  chr24_26884596     AAsi    G    A        0      0        2 
  24  chr24_26884596     AKia    G    A        0      0        2 
  24  chr24_26884596     AOna    G    A        0      0        2 
  24  chr24_26884596     ASom    G    A        0      0        2 
  24  chr24_26884596     HCab    G    A        0      0        2 
  24  chr24_26884596     HPrz    G    A        0      0        2 
  24  chr24_26884596     ZBoe    G    A        0      0        2 
  24  chr24_26884596     ZGre    G    A      0.5      1        2 
  24  chr24_26884596     ZHar    G    A        0      0        2 
  24  chr24_26884596   Sample    G    A        0      0        2 
  24  chr24_26889396     AAsi    T    G        1      2        2 
  24  chr24_26889396     AKia    T    G        0      0        2 
  24  chr24_26889396     AOna    T    G        0      0        2 
  24  chr24_26889396     ASom    T    G        1      2        2 
  24  chr24_26889396     HCab    T    G        0      0        2 
  24  chr24_26889396     HPrz    T    G        0      0        2 
  24  chr24_26889396     ZBoe    T    G        0      0        2 
  24  chr24_26889396     ZGre    T    G        0      0        2 
  24  chr24_26889396     ZHar    T    G        0      0        2 
  24  chr24_26889396   Sample    T    G        1      2        2 
  24  chr24_26900877     AAsi    G    A        0      0        2 
  24  chr24_26900877     AKia    G    A        0      0        2 
  24  chr24_26900877     AOna    G    A        0      0        2 
  24  chr24_26900877     ASom    G    A        0      0        2 
  24  chr24_26900877     HCab    G    A        1      2        2 
  24  chr24_26900877     HPrz    G    A        1      2        2 
  24  chr24_26900877     ZBoe    G    A        0      0        2 
  24  chr24_26900877     ZGre    G    A        0      0        2 
  24  chr24_26900877     ZHar    G    A        0      0        2 
  24  chr24_26900877   Sample    G    A        0      0        2 
  24  chr24_26902482     AAsi    A    C        0      0        2 
  24  chr24_26902482     AKia    A    C        0      0        2 
  24  chr24_26902482     AOna    A    C      0.5      1        2 
  24  chr24_26902482     ASom    A    C        0      0        2 
  24  chr24_26902482     HCab    A    C        0      0        2 
  24  chr24_26902482     HPrz    A    C        0      0        2 
  24  chr24_26902482     ZBoe    A    C        0      0        2 
  24  chr24_26902482     ZGre    A    C        0      0        2 
  24  chr24_26902482     ZHar    A    C        0      0        2 
  24  chr24_26902482   Sample    A    C        0      0        2 
  24  chr24_26902927     AAsi    G    T        0      0        2 
  24  chr24_26902927     AKia    G    T        0      0        2 
  24  chr24_26902927     AOna    G    T        0      0        2 
  24  chr24_26902927     ASom    G    T        0      0        2 
  24  chr24_26902927     HCab    G    T        0      0        2 
  24  chr24_26902927     HPrz    G    T        0      0        2 
  24  chr24_26902927     ZBoe    G    T        0      0        2 
  24  chr24_26902927     ZGre    G    T        0      0        2 
  24  chr24_26902927     ZHar    G    T        1      2        2 
  24  chr24_26902927   Sample    G    T        0      0        2 
  24  chr24_26903438     AAsi    G    C        0      0        2 
  24  chr24_26903438     AKia    G    C        0      0        2 
  24  chr24_26903438     AOna    G    C        0      0        2 
  24  chr24_26903438     ASom    G    C        0      0        2 
  24  chr24_26903438     HCab    G    C        0      0        2 
  24  chr24_26903438     HPrz    G    C        0      0        2 
  24  chr24_26903438     ZBoe    G    C        1      2        2 
  24  chr24_26903438     ZGre    G    C        1      2        2 
  24  chr24_26903438     ZHar    G    C        1      2        2 
  24  chr24_26903438   Sample    G    C        0      0        2 
  24  chr24_26912245     AAsi    A    G        0      0        2 
  24  chr24_26912245     AKia    A    G        0      0        2 
  24  chr24_26912245     AOna    A    G        0      0        2 
  24  chr24_26912245     ASom    A    G        0      0        2 
  24  chr24_26912245     HCab    A    G        1      2        2 
  24  chr24_26912245     HPrz    A    G        1      2        2 
  24  chr24_26912245     ZBoe    A    G        0      0        2 
  24  chr24_26912245     ZGre    A    G        0      0        2 
  24  chr24_26912245     ZHar    A    G        0      0        2 
  24  chr24_26912245   Sample    A    G        0      0        2 
  24  chr24_26913752     AAsi    T    A        0      0        2 
  24  chr24_26913752     AKia    T    A        0      0        2 
  24  chr24_26913752     AOna    T    A        0      0        2 
  24  chr24_26913752     ASom    T    A        0      0        2 
  24  chr24_26913752     HCab    T    A        1      2        2 
  24  chr24_26913752     HPrz    T    A        1      2        2 
  24  chr24_26913752     ZBoe    T    A        0      0        2 
  24  chr24_26913752     ZGre    T    A        0      0        2 
  24  chr24_26913752     ZHar    T    A        0      0        2 
  24  chr24_26913752   Sample    T    A        0      0        2 
  24  chr24_26927484     AAsi    T    C        0      0        2 
  24  chr24_26927484     AKia    T    C        0      0        2 
  24  chr24_26927484     AOna    T    C        0      0        2 
  24  chr24_26927484     ASom    T    C        0      0        2 
  24  chr24_26927484     HCab    T    C        0      0        2 
  24  chr24_26927484     HPrz    T    C        0      0        2 
  24  chr24_26927484     ZBoe    T    C      0.5      1        2 
  24  chr24_26927484     ZGre    T    C        0      0        2 
  24  chr24_26927484     ZHar    T    C        0      0        2 
  24  chr24_26927484   Sample    T    C        0      0        2 
  24  chr24_26929142     AAsi    A    G        0      0        2 
  24  chr24_26929142     AKia    A    G        0      0        2 
  24  chr24_26929142     AOna    A    G        0      0        2 
  24  chr24_26929142     ASom    A    G        0      0        2 
  24  chr24_26929142     HCab    A    G        0      0        2 
  24  chr24_26929142     HPrz    A    G      0.5      1        2 
  24  chr24_26929142     ZBoe    A    G        0      0        2 
  24  chr24_26929142     ZGre    A    G        0      0        2 
  24  chr24_26929142     ZHar    A    G        0      0        2 
  24  chr24_26929142   Sample    A    G        0      0        2 
  24  chr24_26935372     AAsi    A    G      0.5      1        2 
  24  chr24_26935372     AKia    A    G        0      0        2 
  24  chr24_26935372     AOna    A    G        0      0        2 
  24  chr24_26935372     ASom    A    G        1      2        2 
  24  chr24_26935372     HCab    A    G        0      0        2 
  24  chr24_26935372     HPrz    A    G        0      0        2 
  24  chr24_26935372     ZBoe    A    G        0      0        2 
  24  chr24_26935372     ZGre    A    G        0      0        2 
  24  chr24_26935372     ZHar    A    G        0      0        2 
  24  chr24_26935372   Sample    A    G        1      2        2 
  24  chr24_26941523     AAsi    T    C        0      0        2 
  24  chr24_26941523     AKia    T    C        0      0        2 
  24  chr24_26941523     AOna    T    C        0      0        2 
  24  chr24_26941523     ASom    T    C        0      0        2 
  24  chr24_26941523     HCab    T    C        0      0        2 
  24  chr24_26941523     HPrz    T    C        0      0        2 
  24  chr24_26941523     ZBoe    T    C        1      2        2 
  24  chr24_26941523     ZGre    T    C        0      0        2 
  24  chr24_26941523     ZHar    T    C        0      0        2 
  24  chr24_26941523   Sample    T    C        0      0        2 
  24  chr24_26962359     AAsi    C    T        0      0        2 
  24  chr24_26962359     AKia    C    T        0      0        2 
  24  chr24_26962359     AOna    C    T        0      0        2 
  24  chr24_26962359     ASom    C    T        0      0        2 
  24  chr24_26962359     HCab    C    T        0      0        2 
  24  chr24_26962359     HPrz    C    T        0      0        2 
  24  chr24_26962359     ZBoe    C    T        0      0        2 
  24  chr24_26962359     ZGre    C    T      0.5      1        2 
  24  chr24_26962359     ZHar    C    T        0      0        2 
  24  chr24_26962359   Sample    C    T        0      0        2 
  24  chr24_26983579     AAsi    T    C        0      0        2 
  24  chr24_26983579     AKia    T    C        0      0        2 
  24  chr24_26983579     AOna    T    C      0.5      1        2 
  24  chr24_26983579     ASom    T    C        0      0        2 
  24  chr24_26983579     HCab    T    C        0      0        2 
  24  chr24_26983579     HPrz    T    C        0      0        2 
  24  chr24_26983579     ZBoe    T    C        0      0        2 
  24  chr24_26983579     ZGre    T    C        0      0        2 
  24  chr24_26983579     ZHar    T    C        0      0        2 
  24  chr24_26983579   Sample    T    C        0      0        2 
  24  chr24_26986994     AAsi    T    C        0      0        2 
  24  chr24_26986994     AKia    T    C        0      0        2 
  24  chr24_26986994     AOna    T    C        0      0        2 
  24  chr24_26986994     ASom    T    C        0      0        2 
  24  chr24_26986994     HCab    T    C        1      2        2 
  24  chr24_26986994     HPrz    T    C        1      2        2 
  24  chr24_26986994     ZBoe    T    C        0      0        2 
  24  chr24_26986994     ZGre    T    C        0      0        2 
  24  chr24_26986994     ZHar    T    C        0      0        2 
  24  chr24_26986994   Sample    T    C        0      0        2 
  24  chr24_26989846     AAsi    T    G        0      0        2 
  24  chr24_26989846     AKia    T    G        0      0        2 
  24  chr24_26989846     AOna    T    G      0.5      1        2 
  24  chr24_26989846     ASom    T    G        0      0        2 
  24  chr24_26989846     HCab    T    G        0      0        2 
  24  chr24_26989846     HPrz    T    G        0      0        2 
  24  chr24_26989846     ZBoe    T    G        0      0        2 
  24  chr24_26989846     ZGre    T    G        0      0        2 
  24  chr24_26989846     ZHar    T    G        0      0        2 
  24  chr24_26989846   Sample    T    G        0      0        2 
  24  chr24_26991629     AAsi    G    A        0      0        2 
  24  chr24_26991629     AKia    G    A        0      0        2 
  24  chr24_26991629     AOna    G    A        0      0        2 
  24  chr24_26991629     ASom    G    A        0      0        2 
  24  chr24_26991629     HCab    G    A        0      0        2 
  24  chr24_26991629     HPrz    G    A        0      0        2 
  24  chr24_26991629     ZBoe    G    A        1      2        2 
  24  chr24_26991629     ZGre    G    A        1      2        2 
  24  chr24_26991629     ZHar    G    A        1      2        2 
  24  chr24_26991629   Sample    G    A        0      0        2 
  24  chr24_26998845     AAsi    A    G        0      0        2 
  24  chr24_26998845     AKia    A    G        0      0        2 
  24  chr24_26998845     AOna    A    G        0      0        2 
  24  chr24_26998845     ASom    A    G        0      0        2 
  24  chr24_26998845     HCab    A    G        0      0        2 
  24  chr24_26998845     HPrz    A    G        0      0        2 
  24  chr24_26998845     ZBoe    A    G        1      2        2 
  24  chr24_26998845     ZGre    A    G        0      0        2 
  24  chr24_26998845     ZHar    A    G        0      0        2 
  24  chr24_26998845   Sample    A    G        0      0        2 
  24  chr24_27006196     AAsi    A    G        0      0        2 
  24  chr24_27006196     AKia    A    G        0      0        2 
  24  chr24_27006196     AOna    A    G        0      0        2 
  24  chr24_27006196     ASom    A    G        0      0        2 
  24  chr24_27006196     HCab    A    G        0      0        2 
  24  chr24_27006196     HPrz    A    G        0      0        2 
  24  chr24_27006196     ZBoe    A    G        1      2        2 
  24  chr24_27006196     ZGre    A    G        0      0        2 
  24  chr24_27006196     ZHar    A    G        0      0        2 
  24  chr24_27006196   Sample    A    G        0      0        2 
  24  chr24_27011966     AAsi    G    T        0      0        2 
  24  chr24_27011966     AKia    G    T        0      0        2 
  24  chr24_27011966     AOna    G    T        0      0        2 
  24  chr24_27011966     ASom    G    T        0      0        2 
  24  chr24_27011966     HCab    G    T        0      0        2 
  24  chr24_27011966     HPrz    G    T        0      0        2 
  24  chr24_27011966     ZBoe    G    T      0.5      1        2 
  24  chr24_27011966     ZGre    G    T        0      0        2 
  24  chr24_27011966     ZHar    G    T        0      0        2 
  24  chr24_27011966   Sample    G    T        0      0        2 
  24  chr24_27012434     AAsi    G    A        0      0        2 
  24  chr24_27012434     AKia    G    A      0.5      1        2 
  24  chr24_27012434     AOna    G    A        0      0        2 
  24  chr24_27012434     ASom    G    A        0      0        2 
  24  chr24_27012434     HCab    G    A        0      0        2 
  24  chr24_27012434     HPrz    G    A        0      0        2 
  24  chr24_27012434     ZBoe    G    A        0      0        2 
  24  chr24_27012434     ZGre    G    A        0      0        2 
  24  chr24_27012434     ZHar    G    A        0      0        2 
  24  chr24_27012434   Sample    G    A        0      0        2 
  24  chr24_27025512     AAsi    G    A        0      0        2 
  24  chr24_27025512     AKia    G    A        0      0        2 
  24  chr24_27025512     AOna    G    A        0      0        2 
  24  chr24_27025512     ASom    G    A        0      0        2 
  24  chr24_27025512     HCab    G    A      0.5      1        2 
  24  chr24_27025512     HPrz    G    A        0      0        2 
  24  chr24_27025512     ZBoe    G    A        0      0        2 
  24  chr24_27025512     ZGre    G    A        0      0        2 
  24  chr24_27025512     ZHar    G    A        0      0        2 
  24  chr24_27025512   Sample    G    A        0      0        2 
  24  chr24_27028439     AAsi    T    A        0      0        2 
  24  chr24_27028439     AKia    T    A        0      0        2 
  24  chr24_27028439     AOna    T    A        0      0        2 
  24  chr24_27028439     ASom    T    A        0      0        2 
  24  chr24_27028439     HCab    T    A        0      0        2 
  24  chr24_27028439     HPrz    T    A        0      0        2 
  24  chr24_27028439     ZBoe    T    A      0.5      1        2 
  24  chr24_27028439     ZGre    T    A        1      2        2 
  24  chr24_27028439     ZHar    T    A        1      2        2 
  24  chr24_27028439   Sample    T    A        0      0        2 
  24  chr24_27037703     AAsi    T    C        0      0        2 
  24  chr24_27037703     AKia    T    C        0      0        2 
  24  chr24_27037703     AOna    T    C        0      0        2 
  24  chr24_27037703     ASom    T    C        0      0        2 
  24  chr24_27037703     HCab    T    C        0      0        2 
  24  chr24_27037703     HPrz    T    C        0      0        2 
  24  chr24_27037703     ZBoe    T    C        0      0        2 
  24  chr24_27037703     ZGre    T    C      0.5      1        2 
  24  chr24_27037703     ZHar    T    C        0      0        2 
  24  chr24_27037703   Sample    T    C        0      0        2 
  24  chr24_27043169     AAsi    T    C        0      0        2 
  24  chr24_27043169     AKia    T    C        0      0        2 
  24  chr24_27043169     AOna    T    C      0.5      1        2 
  24  chr24_27043169     ASom    T    C        0      0        2 
  24  chr24_27043169     HCab    T    C        0      0        2 
  24  chr24_27043169     HPrz    T    C        0      0        2 
  24  chr24_27043169     ZBoe    T    C        0      0        2 
  24  chr24_27043169     ZGre    T    C        0      0        2 
  24  chr24_27043169     ZHar    T    C        0      0        2 
  24  chr24_27043169   Sample    T    C        0      0        2 
  24  chr24_27047282     AAsi    T    C        0      0        2 
  24  chr24_27047282     AKia    T    C        0      0        2 
  24  chr24_27047282     AOna    T    C      0.5      1        2 
  24  chr24_27047282     ASom    T    C        0      0        2 
  24  chr24_27047282     HCab    T    C        0      0        2 
  24  chr24_27047282     HPrz    T    C        0      0        2 
  24  chr24_27047282     ZBoe    T    C        0      0        2 
  24  chr24_27047282     ZGre    T    C        0      0        2 
  24  chr24_27047282     ZHar    T    C        0      0        2 
  24  chr24_27047282   Sample    T    C        0      0        2 
  24  chr24_27059559     AAsi    T    C      0.5      1        2 
  24  chr24_27059559     AKia    T    C        0      0        2 
  24  chr24_27059559     AOna    T    C        0      0        2 
  24  chr24_27059559     ASom    T    C        0      0        2 
  24  chr24_27059559     HCab    T    C        0      0        2 
  24  chr24_27059559     HPrz    T    C        0      0        2 
  24  chr24_27059559     ZBoe    T    C        0      0        2 
  24  chr24_27059559     ZGre    T    C        0      0        2 
  24  chr24_27059559     ZHar    T    C        0      0        2 
  24  chr24_27059559   Sample    T    C        1      2        2 
  24  chr24_27060116     AAsi    A    G        0      0        2 
  24  chr24_27060116     AKia    A    G        0      0        2 
  24  chr24_27060116     AOna    A    G        0      0        2 
  24  chr24_27060116     ASom    A    G        0      0        2 
  24  chr24_27060116     HCab    A    G        0      0        2 
  24  chr24_27060116     HPrz    A    G        0      0        2 
  24  chr24_27060116     ZBoe    A    G      0.5      1        2 
  24  chr24_27060116     ZGre    A    G        0      0        2 
  24  chr24_27060116     ZHar    A    G        0      0        2 
  24  chr24_27060116   Sample    A    G        0      0        2 
  24  chr24_27061188     AAsi    T    C        0      0        2 
  24  chr24_27061188     AKia    T    C        0      0        2 
  24  chr24_27061188     AOna    T    C        0      0        2 
  24  chr24_27061188     ASom    T    C        0      0        2 
  24  chr24_27061188     HCab    T    C        0      0        2 
  24  chr24_27061188     HPrz    T    C        0      0        2 
  24  chr24_27061188     ZBoe    T    C        0      0        2 
  24  chr24_27061188     ZGre    T    C      0.5      1        2 
  24  chr24_27061188     ZHar    T    C        0      0        2 
  24  chr24_27061188   Sample    T    C        0      0        2 
  24  chr24_27063220     AAsi    T    A        0      0        2 
  24  chr24_27063220     AKia    T    A        0      0        2 
  24  chr24_27063220     AOna    T    A        0      0        2 
  24  chr24_27063220     ASom    T    A        0      0        2 
  24  chr24_27063220     HCab    T    A        0      0        2 
  24  chr24_27063220     HPrz    T    A        0      0        2 
  24  chr24_27063220     ZBoe    T    A        0      0        2 
  24  chr24_27063220     ZGre    T    A      0.5      1        2 
  24  chr24_27063220     ZHar    T    A        0      0        2 
  24  chr24_27063220   Sample    T    A        0      0        2 
  24  chr24_27064646     AAsi    G    C        1      2        2 
  24  chr24_27064646     AKia    G    C        0      0        2 
  24  chr24_27064646     AOna    G    C        0      0        2 
  24  chr24_27064646     ASom    G    C        1      2        2 
  24  chr24_27064646     HCab    G    C        0      0        2 
  24  chr24_27064646     HPrz    G    C        0      0        2 
  24  chr24_27064646     ZBoe    G    C        0      0        2 
  24  chr24_27064646     ZGre    G    C        0      0        2 
  24  chr24_27064646     ZHar    G    C        0      0        2 
  24  chr24_27064646   Sample    G    C        1      2        2 
  24  chr24_27068945     AAsi    G    A      0.5      1        2 
  24  chr24_27068945     AKia    G    A        0      0        2 
  24  chr24_27068945     AOna    G    A        0      0        2 
  24  chr24_27068945     ASom    G    A        0      0        2 
  24  chr24_27068945     HCab    G    A      0.5      1        2 
  24  chr24_27068945     HPrz    G    A        1      2        2 
  24  chr24_27068945     ZBoe    G    A        0      0        2 
  24  chr24_27068945     ZGre    G    A        0      0        2 
  24  chr24_27068945     ZHar    G    A        0      0        2 
  24  chr24_27068945   Sample    G    A        0      0        2 
  24  chr24_27070085     AAsi    G    A        0      0        2 
  24  chr24_27070085     AKia    G    A        0      0        2 
  24  chr24_27070085     AOna    G    A        0      0        2 
  24  chr24_27070085     ASom    G    A        0      0        2 
  24  chr24_27070085     HCab    G    A        1      2        2 
  24  chr24_27070085     HPrz    G    A        1      2        2 
  24  chr24_27070085     ZBoe    G    A        0      0        2 
  24  chr24_27070085     ZGre    G    A        0      0        2 
  24  chr24_27070085     ZHar    G    A        0      0        2 
  24  chr24_27070085   Sample    G    A        0      0        2 
  24  chr24_27078508     AAsi    G    A        0      0        2 
  24  chr24_27078508     AKia    G    A        0      0        2 
  24  chr24_27078508     AOna    G    A        0      0        2 
  24  chr24_27078508     ASom    G    A        0      0        2 
  24  chr24_27078508     HCab    G    A      0.5      1        2 
  24  chr24_27078508     HPrz    G    A        0      0        2 
  24  chr24_27078508     ZBoe    G    A        0      0        2 
  24  chr24_27078508     ZGre    G    A        0      0        2 
  24  chr24_27078508     ZHar    G    A        0      0        2 
  24  chr24_27078508   Sample    G    A        0      0        2 
  24  chr24_27086092     AAsi    A    C        0      0        2 
  24  chr24_27086092     AKia    A    C        0      0        2 
  24  chr24_27086092     AOna    A    C        0      0        2 
  24  chr24_27086092     ASom    A    C        0      0        2 
  24  chr24_27086092     HCab    A    C        0      0        2 
  24  chr24_27086092     HPrz    A    C        1      2        2 
  24  chr24_27086092     ZBoe    A    C        0      0        2 
  24  chr24_27086092     ZGre    A    C        0      0        2 
  24  chr24_27086092     ZHar    A    C        0      0        2 
  24  chr24_27086092   Sample    A    C        0      0        2 
  24  chr24_27090703     AAsi    A    T        0      0        2 
  24  chr24_27090703     AKia    A    T      0.5      1        2 
  24  chr24_27090703     AOna    A    T        0      0        2 
  24  chr24_27090703     ASom    A    T        0      0        2 
  24  chr24_27090703     HCab    A    T        0      0        2 
  24  chr24_27090703     HPrz    A    T        0      0        2 
  24  chr24_27090703     ZBoe    A    T        0      0        2 
  24  chr24_27090703     ZGre    A    T        0      0        2 
  24  chr24_27090703     ZHar    A    T        0      0        2 
  24  chr24_27090703   Sample    A    T        0      0        2 
  24  chr24_27091428     AAsi    G    A        0      0        2 
  24  chr24_27091428     AKia    G    A        0      0        2 
  24  chr24_27091428     AOna    G    A        0      0        2 
  24  chr24_27091428     ASom    G    A        0      0        2 
  24  chr24_27091428     HCab    G    A      0.5      1        2 
  24  chr24_27091428     HPrz    G    A        0      0        2 
  24  chr24_27091428     ZBoe    G    A        0      0        2 
  24  chr24_27091428     ZGre    G    A        0      0        2 
  24  chr24_27091428     ZHar    G    A        0      0        2 
  24  chr24_27091428   Sample    G    A        0      0        2 
  24  chr24_27095363     AAsi    C    A        1      2        2 
  24  chr24_27095363     AKia    C    A        0      0        2 
  24  chr24_27095363     AOna    C    A        0      0        2 
  24  chr24_27095363     ASom    C    A        1      2        2 
  24  chr24_27095363     HCab    C    A        0      0        2 
  24  chr24_27095363     HPrz    C    A        0      0        2 
  24  chr24_27095363     ZBoe    C    A        0      0        2 
  24  chr24_27095363     ZGre    C    A        0      0        2 
  24  chr24_27095363     ZHar    C    A        0      0        2 
  24  chr24_27095363   Sample    C    A        1      2        2 
  24  chr24_27095997     AAsi    A    G        0      0        2 
  24  chr24_27095997     AKia    A    G        0      0        2 
  24  chr24_27095997     AOna    A    G        0      0        2 
  24  chr24_27095997     ASom    A    G        0      0        2 
  24  chr24_27095997     HCab    A    G        0      0        2 
  24  chr24_27095997     HPrz    A    G        0      0        2 
  24  chr24_27095997     ZBoe    A    G        0      0        2 
  24  chr24_27095997     ZGre    A    G        1      2        2 
  24  chr24_27095997     ZHar    A    G        0      0        2 
  24  chr24_27095997   Sample    A    G        0      0        2 
  24  chr24_27100921     AAsi    A    T        0      0        2 
  24  chr24_27100921     AKia    A    T        0      0        2 
  24  chr24_27100921     AOna    A    T        0      0        2 
  24  chr24_27100921     ASom    A    T        0      0        2 
  24  chr24_27100921     HCab    A    T        0      0        2 
  24  chr24_27100921     HPrz    A    T        0      0        2 
  24  chr24_27100921     ZBoe    A    T      0.5      1        2 
  24  chr24_27100921     ZGre    A    T        0      0        2 
  24  chr24_27100921     ZHar    A    T        0      0        2 
  24  chr24_27100921   Sample    A    T        0      0        2 
  24  chr24_27101930     AAsi    A    G        0      0        2 
  24  chr24_27101930     AKia    A    G        0      0        2 
  24  chr24_27101930     AOna    A    G        0      0        2 
  24  chr24_27101930     ASom    A    G        0      0        2 
  24  chr24_27101930     HCab    A    G      0.5      1        2 
  24  chr24_27101930     HPrz    A    G        0      0        2 
  24  chr24_27101930     ZBoe    A    G        0      0        2 
  24  chr24_27101930     ZGre    A    G        0      0        2 
  24  chr24_27101930     ZHar    A    G        0      0        2 
  24  chr24_27101930   Sample    A    G        0      0        2 
  24  chr24_27102382     AAsi    A    G        0      0        2 
  24  chr24_27102382     AKia    A    G        0      0        2 
  24  chr24_27102382     AOna    A    G        0      0        2 
  24  chr24_27102382     ASom    A    G        0      0        2 
  24  chr24_27102382     HCab    A    G      0.5      1        2 
  24  chr24_27102382     HPrz    A    G      0.5      1        2 
  24  chr24_27102382     ZBoe    A    G        0      0        2 
  24  chr24_27102382     ZGre    A    G        0      0        2 
  24  chr24_27102382     ZHar    A    G        0      0        2 
  24  chr24_27102382   Sample    A    G        0      0        2 
  24  chr24_27107338     AAsi    C    T        0      0        2 
  24  chr24_27107338     AKia    C    T        0      0        2 
  24  chr24_27107338     AOna    C    T        0      0        2 
  24  chr24_27107338     ASom    C    T        0      0        2 
  24  chr24_27107338     HCab    C    T        0      0        2 
  24  chr24_27107338     HPrz    C    T        0      0        2 
  24  chr24_27107338     ZBoe    C    T        1      2        2 
  24  chr24_27107338     ZGre    C    T        1      2        2 
  24  chr24_27107338     ZHar    C    T        1      2        2 
  24  chr24_27107338   Sample    C    T        0      0        2 
  24  chr24_27127321     AAsi    C    T        0      0        2 
  24  chr24_27127321     AKia    C    T      0.5      1        2 
  24  chr24_27127321     AOna    C    T        0      0        2 
  24  chr24_27127321     ASom    C    T        0      0        2 
  24  chr24_27127321     HCab    C    T        0      0        2 
  24  chr24_27127321     HPrz    C    T      0.5      1        2 
  24  chr24_27127321     ZBoe    C    T        0      0        2 
  24  chr24_27127321     ZGre    C    T        0      0        2 
  24  chr24_27127321     ZHar    C    T        0      0        2 
  24  chr24_27127321   Sample    C    T        0      0        2 
  24  chr24_27131447     AAsi    T    C        0      0        2 
  24  chr24_27131447     AKia    T    C        0      0        2 
  24  chr24_27131447     AOna    T    C        0      0        2 
  24  chr24_27131447     ASom    T    C        0      0        2 
  24  chr24_27131447     HCab    T    C        1      2        2 
  24  chr24_27131447     HPrz    T    C        1      2        2 
  24  chr24_27131447     ZBoe    T    C        0      0        2 
  24  chr24_27131447     ZGre    T    C        0      0        2 
  24  chr24_27131447     ZHar    T    C        0      0        2 
  24  chr24_27131447   Sample    T    C        0      0        2 
  24  chr24_27136821     AAsi    C    T        0      0        2 
  24  chr24_27136821     AKia    C    T        0      0        2 
  24  chr24_27136821     AOna    C    T        0      0        2 
  24  chr24_27136821     ASom    C    T        0      0        2 
  24  chr24_27136821     HCab    C    T        1      2        2 
  24  chr24_27136821     HPrz    C    T        1      2        2 
  24  chr24_27136821     ZBoe    C    T        0      0        2 
  24  chr24_27136821     ZGre    C    T        0      0        2 
  24  chr24_27136821     ZHar    C    T        0      0        2 
  24  chr24_27136821   Sample    C    T        0      0        2 
  24  chr24_27142311     AAsi    C    A        0      0        2 
  24  chr24_27142311     AKia    C    A        0      0        2 
  24  chr24_27142311     AOna    C    A        0      0        2 
  24  chr24_27142311     ASom    C    A        0      0        2 
  24  chr24_27142311     HCab    C    A        0      0        2 
  24  chr24_27142311     HPrz    C    A        0      0        2 
  24  chr24_27142311     ZBoe    C    A        0      0        2 
  24  chr24_27142311     ZGre    C    A      0.5      1        2 
  24  chr24_27142311     ZHar    C    A        0      0        2 
  24  chr24_27142311   Sample    C    A        0      0        2 
  24  chr24_27147200     AAsi    G    A        0      0        2 
  24  chr24_27147200     AKia    G    A        0      0        2 
  24  chr24_27147200     AOna    G    A        0      0        2 
  24  chr24_27147200     ASom    G    A        0      0        2 
  24  chr24_27147200     HCab    G    A      0.5      1        2 
  24  chr24_27147200     HPrz    G    A        1      2        2 
  24  chr24_27147200     ZBoe    G    A        0      0        2 
  24  chr24_27147200     ZGre    G    A        0      0        2 
  24  chr24_27147200     ZHar    G    A        0      0        2 
  24  chr24_27147200   Sample    G    A        0      0        2 
  24  chr24_27147957     AAsi    G    C        0      0        2 
  24  chr24_27147957     AKia    G    C        1      2        2 
  24  chr24_27147957     AOna    G    C        1      2        2 
  24  chr24_27147957     ASom    G    C        0      0        2 
  24  chr24_27147957     HCab    G    C        0      0        2 
  24  chr24_27147957     HPrz    G    C        0      0        2 
  24  chr24_27147957     ZBoe    G    C        0      0        2 
  24  chr24_27147957     ZGre    G    C        0      0        2 
  24  chr24_27147957     ZHar    G    C        0      0        2 
  24  chr24_27147957   Sample    G    C        0      0        2 
  24  chr24_27148513     AAsi    G    T        0      0        2 
  24  chr24_27148513     AKia    G    T        0      0        2 
  24  chr24_27148513     AOna    G    T        0      0        2 
  24  chr24_27148513     ASom    G    T        1      2        2 
  24  chr24_27148513     HCab    G    T        0      0        2 
  24  chr24_27148513     HPrz    G    T        0      0        2 
  24  chr24_27148513     ZBoe    G    T        0      0        2 
  24  chr24_27148513     ZGre    G    T        0      0        2 
  24  chr24_27148513     ZHar    G    T        0      0        2 
  24  chr24_27148513   Sample    G    T        0      0        2 
  24  chr24_27155397     AAsi    T    G        0      0        2 
  24  chr24_27155397     AKia    T    G        0      0        2 
  24  chr24_27155397     AOna    T    G        0      0        2 
  24  chr24_27155397     ASom    T    G        0      0        2 
  24  chr24_27155397     HCab    T    G        0      0        2 
  24  chr24_27155397     HPrz    T    G        0      0        2 
  24  chr24_27155397     ZBoe    T    G        0      0        2 
  24  chr24_27155397     ZGre    T    G      0.5      1        2 
  24  chr24_27155397     ZHar    T    G        0      0        2 
  24  chr24_27155397   Sample    T    G        0      0        2 
  24  chr24_27166896     AAsi    C    G        0      0        2 
  24  chr24_27166896     AKia    C    G        0      0        2 
  24  chr24_27166896     AOna    C    G        0      0        2 
  24  chr24_27166896     ASom    C    G        0      0        2 
  24  chr24_27166896     HCab    C    G        1      2        2 
  24  chr24_27166896     HPrz    C    G        1      2        2 
  24  chr24_27166896     ZBoe    C    G        0      0        2 
  24  chr24_27166896     ZGre    C    G        0      0        2 
  24  chr24_27166896     ZHar    C    G        0      0        2 
  24  chr24_27166896   Sample    C    G        0      0        2 
  24  chr24_27167393     AAsi    C    A        0      0        2 
  24  chr24_27167393     AKia    C    A        0      0        2 
  24  chr24_27167393     AOna    C    A      0.5      1        2 
  24  chr24_27167393     ASom    C    A        0      0        2 
  24  chr24_27167393     HCab    C    A        0      0        2 
  24  chr24_27167393     HPrz    C    A        0      0        2 
  24  chr24_27167393     ZBoe    C    A        0      0        2 
  24  chr24_27167393     ZGre    C    A        0      0        2 
  24  chr24_27167393     ZHar    C    A        0      0        2 
  24  chr24_27167393   Sample    C    A        0      0        2 
  24  chr24_27171999     AAsi    C    T        0      0        2 
  24  chr24_27171999     AKia    C    T        0      0        2 
  24  chr24_27171999     AOna    C    T        0      0        2 
  24  chr24_27171999     ASom    C    T        0      0        2 
  24  chr24_27171999     HCab    C    T        0      0        2 
  24  chr24_27171999     HPrz    C    T        0      0        2 
  24  chr24_27171999     ZBoe    C    T      0.5      1        2 
  24  chr24_27171999     ZGre    C    T        0      0        2 
  24  chr24_27171999     ZHar    C    T        0      0        2 
  24  chr24_27171999   Sample    C    T        0      0        2 
  24  chr24_27186811     AAsi    A    G        0      0        2 
  24  chr24_27186811     AKia    A    G        0      0        2 
  24  chr24_27186811     AOna    A    G        0      0        2 
  24  chr24_27186811     ASom    A    G        0      0        2 
  24  chr24_27186811     HCab    A    G      0.5      1        2 
  24  chr24_27186811     HPrz    A    G        0      0        2 
  24  chr24_27186811     ZBoe    A    G        0      0        2 
  24  chr24_27186811     ZGre    A    G        0      0        2 
  24  chr24_27186811     ZHar    A    G        0      0        2 
  24  chr24_27186811   Sample    A    G        0      0        2 
  24  chr24_27188533     AAsi    G    A        0      0        2 
  24  chr24_27188533     AKia    G    A        0      0        2 
  24  chr24_27188533     AOna    G    A        0      0        2 
  24  chr24_27188533     ASom    G    A        0      0        2 
  24  chr24_27188533     HCab    G    A        0      0        2 
  24  chr24_27188533     HPrz    G    A        0      0        2 
  24  chr24_27188533     ZBoe    G    A      0.5      1        2 
  24  chr24_27188533     ZGre    G    A        0      0        2 
  24  chr24_27188533     ZHar    G    A        0      0        2 
  24  chr24_27188533   Sample    G    A        0      0        2 
  24  chr24_27192496     AAsi    A    G        0      0        2 
  24  chr24_27192496     AKia    A    G        0      0        2 
  24  chr24_27192496     AOna    A    G        0      0        2 
  24  chr24_27192496     ASom    A    G        0      0        2 
  24  chr24_27192496     HCab    A    G        0      0        2 
  24  chr24_27192496     HPrz    A    G        0      0        2 
  24  chr24_27192496     ZBoe    A    G      0.5      1        2 
  24  chr24_27192496     ZGre    A    G        0      0        2 
  24  chr24_27192496     ZHar    A    G        0      0        2 
  24  chr24_27192496   Sample    A    G        0      0        2 
  24  chr24_27195192     AAsi    G    A        0      0        2 
  24  chr24_27195192     AKia    G    A        0      0        2 
  24  chr24_27195192     AOna    G    A        0      0        2 
  24  chr24_27195192     ASom    G    A        0      0        2 
  24  chr24_27195192     HCab    G    A      0.5      1        2 
  24  chr24_27195192     HPrz    G    A        1      2        2 
  24  chr24_27195192     ZBoe    G    A        0      0        2 
  24  chr24_27195192     ZGre    G    A        0      0        2 
  24  chr24_27195192     ZHar    G    A        0      0        2 
  24  chr24_27195192   Sample    G    A        0      0        2 
  24  chr24_27198411     AAsi    C    G        0      0        2 
  24  chr24_27198411     AKia    C    G        0      0        2 
  24  chr24_27198411     AOna    C    G        0      0        2 
  24  chr24_27198411     ASom    C    G        0      0        2 
  24  chr24_27198411     HCab    C    G        1      2        2 
  24  chr24_27198411     HPrz    C    G        1      2        2 
  24  chr24_27198411     ZBoe    C    G        0      0        2 
  24  chr24_27198411     ZGre    C    G        0      0        2 
  24  chr24_27198411     ZHar    C    G        0      0        2 
  24  chr24_27198411   Sample    C    G        0      0        2 
  24  chr24_27199136     AAsi    C    T        0      0        2 
  24  chr24_27199136     AKia    C    T        0      0        2 
  24  chr24_27199136     AOna    C    T        0      0        2 
  24  chr24_27199136     ASom    C    T        0      0        2 
  24  chr24_27199136     HCab    C    T        0      0        2 
  24  chr24_27199136     HPrz    C    T        0      0        2 
  24  chr24_27199136     ZBoe    C    T      0.5      1        2 
  24  chr24_27199136     ZGre    C    T        0      0        2 
  24  chr24_27199136     ZHar    C    T        0      0        2 
  24  chr24_27199136   Sample    C    T        0      0        2 
  24  chr24_27199548     AAsi    C    T        0      0        2 
  24  chr24_27199548     AKia    C    T        0      0        2 
  24  chr24_27199548     AOna    C    T        0      0        2 
  24  chr24_27199548     ASom    C    T        0      0        2 
  24  chr24_27199548     HCab    C    T        1      2        2 
  24  chr24_27199548     HPrz    C    T        1      2        2 
  24  chr24_27199548     ZBoe    C    T        0      0        2 
  24  chr24_27199548     ZGre    C    T        0      0        2 
  24  chr24_27199548     ZHar    C    T        0      0        2 
  24  chr24_27199548   Sample    C    T        0      0        2 
  24  chr24_27200194     AAsi    A    C        0      0        2 
  24  chr24_27200194     AKia    A    C        0      0        2 
  24  chr24_27200194     AOna    A    C        0      0        2 
  24  chr24_27200194     ASom    A    C        0      0        2 
  24  chr24_27200194     HCab    A    C        1      2        2 
  24  chr24_27200194     HPrz    A    C        1      2        2 
  24  chr24_27200194     ZBoe    A    C        0      0        2 
  24  chr24_27200194     ZGre    A    C        0      0        2 
  24  chr24_27200194     ZHar    A    C        0      0        2 
  24  chr24_27200194   Sample    A    C        0      0        2 
  24  chr24_27203442     AAsi    C    T        0      0        2 
  24  chr24_27203442     AKia    C    T        0      0        2 
  24  chr24_27203442     AOna    C    T        0      0        2 
  24  chr24_27203442     ASom    C    T        0      0        2 
  24  chr24_27203442     HCab    C    T        0      0        2 
  24  chr24_27203442     HPrz    C    T        0      0        2 
  24  chr24_27203442     ZBoe    C    T        0      0        2 
  24  chr24_27203442     ZGre    C    T        0      0        2 
  24  chr24_27203442     ZHar    C    T        1      2        2 
  24  chr24_27203442   Sample    C    T        0      0        2 
  24  chr24_27205481     AAsi    G    T        0      0        2 
  24  chr24_27205481     AKia    G    T        1      2        2 
  24  chr24_27205481     AOna    G    T      0.5      1        2 
  24  chr24_27205481     ASom    G    T        0      0        2 
  24  chr24_27205481     HCab    G    T        0      0        2 
  24  chr24_27205481     HPrz    G    T        0      0        2 
  24  chr24_27205481     ZBoe    G    T        0      0        2 
  24  chr24_27205481     ZGre    G    T        0      0        2 
  24  chr24_27205481     ZHar    G    T        0      0        2 
  24  chr24_27205481   Sample    G    T        0      0        2 
  24  chr24_27209380     AAsi    G    A        0      0        2 
  24  chr24_27209380     AKia    G    A        0      0        2 
  24  chr24_27209380     AOna    G    A        0      0        2 
  24  chr24_27209380     ASom    G    A        0      0        2 
  24  chr24_27209380     HCab    G    A        0      0        2 
  24  chr24_27209380     HPrz    G    A        0      0        2 
  24  chr24_27209380     ZBoe    G    A      0.5      1        2 
  24  chr24_27209380     ZGre    G    A        0      0        2 
  24  chr24_27209380     ZHar    G    A        0      0        2 
  24  chr24_27209380   Sample    G    A        0      0        2 
  24  chr24_27210309     AAsi    A    T        0      0        2 
  24  chr24_27210309     AKia    A    T        0      0        2 
  24  chr24_27210309     AOna    A    T        0      0        2 
  24  chr24_27210309     ASom    A    T        0      0        2 
  24  chr24_27210309     HCab    A    T        1      2        2 
  24  chr24_27210309     HPrz    A    T        1      2        2 
  24  chr24_27210309     ZBoe    A    T        0      0        2 
  24  chr24_27210309     ZGre    A    T        0      0        2 
  24  chr24_27210309     ZHar    A    T        0      0        2 
  24  chr24_27210309   Sample    A    T        0      0        2 
  24  chr24_27212757     AAsi    C    A        0      0        2 
  24  chr24_27212757     AKia    C    A        0      0        2 
  24  chr24_27212757     AOna    C    A      0.5      1        2 
  24  chr24_27212757     ASom    C    A        0      0        2 
  24  chr24_27212757     HCab    C    A        0      0        2 
  24  chr24_27212757     HPrz    C    A        0      0        2 
  24  chr24_27212757     ZBoe    C    A        0      0        2 
  24  chr24_27212757     ZGre    C    A        0      0        2 
  24  chr24_27212757     ZHar    C    A        0      0        2 
  24  chr24_27212757   Sample    C    A        0      0        2 
  24  chr24_27218179     AAsi    A    C        0      0        2 
  24  chr24_27218179     AKia    A    C        0      0        2 
  24  chr24_27218179     AOna    A    C        0      0        2 
  24  chr24_27218179     ASom    A    C        0      0        2 
  24  chr24_27218179     HCab    A    C        1      2        2 
  24  chr24_27218179     HPrz    A    C        1      2        2 
  24  chr24_27218179     ZBoe    A    C        0      0        2 
  24  chr24_27218179     ZGre    A    C        0      0        2 
  24  chr24_27218179     ZHar    A    C        0      0        2 
  24  chr24_27218179   Sample    A    C        0      0        2 
  24  chr24_27221077     AAsi    A    G        0      0        2 
  24  chr24_27221077     AKia    A    G        0      0        2 
  24  chr24_27221077     AOna    A    G        0      0        2 
  24  chr24_27221077     ASom    A    G        0      0        2 
  24  chr24_27221077     HCab    A    G        0      0        2 
  24  chr24_27221077     HPrz    A    G        0      0        2 
  24  chr24_27221077     ZBoe    A    G      0.5      1        2 
  24  chr24_27221077     ZGre    A    G        1      2        2 
  24  chr24_27221077     ZHar    A    G        1      2        2 
  24  chr24_27221077   Sample    A    G        0      0        2 
  24  chr24_27226346     AAsi    T    C        0      0        2 
  24  chr24_27226346     AKia    T    C        0      0        2 
  24  chr24_27226346     AOna    T    C        0      0        2 
  24  chr24_27226346     ASom    T    C        0      0        2 
  24  chr24_27226346     HCab    T    C        1      2        2 
  24  chr24_27226346     HPrz    T    C        1      2        2 
  24  chr24_27226346     ZBoe    T    C        0      0        2 
  24  chr24_27226346     ZGre    T    C        0      0        2 
  24  chr24_27226346     ZHar    T    C        0      0        2 
  24  chr24_27226346   Sample    T    C        0      0        2 
  24  chr24_27235107     AAsi    T    G        0      0        2 
  24  chr24_27235107     AKia    T    G        0      0        2 
  24  chr24_27235107     AOna    T    G        0      0        2 
  24  chr24_27235107     ASom    T    G        0      0        2 
  24  chr24_27235107     HCab    T    G        1      2        2 
  24  chr24_27235107     HPrz    T    G        1      2        2 
  24  chr24_27235107     ZBoe    T    G        0      0        2 
  24  chr24_27235107     ZGre    T    G        0      0        2 
  24  chr24_27235107     ZHar    T    G        0      0        2 
  24  chr24_27235107   Sample    T    G        0      0        2 
  24  chr24_27236451     AAsi    G    A        0      0        2 
  24  chr24_27236451     AKia    G    A        0      0        2 
  24  chr24_27236451     AOna    G    A        0      0        2 
  24  chr24_27236451     ASom    G    A        0      0        2 
  24  chr24_27236451     HCab    G    A        1      2        2 
  24  chr24_27236451     HPrz    G    A        1      2        2 
  24  chr24_27236451     ZBoe    G    A        0      0        2 
  24  chr24_27236451     ZGre    G    A        0      0        2 
  24  chr24_27236451     ZHar    G    A        0      0        2 
  24  chr24_27236451   Sample    G    A        0      0        2 
  24  chr24_27238530     AAsi    T    G        0      0        2 
  24  chr24_27238530     AKia    T    G        0      0        2 
  24  chr24_27238530     AOna    T    G        0      0        2 
  24  chr24_27238530     ASom    T    G        1      2        2 
  24  chr24_27238530     HCab    T    G        0      0        2 
  24  chr24_27238530     HPrz    T    G        0      0        2 
  24  chr24_27238530     ZBoe    T    G        0      0        2 
  24  chr24_27238530     ZGre    T    G        0      0        2 
  24  chr24_27238530     ZHar    T    G        0      0        2 
  24  chr24_27238530   Sample    T    G        0      0        2 
  24  chr24_27242690     AAsi    T    A        0      0        2 
  24  chr24_27242690     AKia    T    A        0      0        2 
  24  chr24_27242690     AOna    T    A        0      0        2 
  24  chr24_27242690     ASom    T    A        0      0        2 
  24  chr24_27242690     HCab    T    A        1      2        2 
  24  chr24_27242690     HPrz    T    A        1      2        2 
  24  chr24_27242690     ZBoe    T    A        0      0        2 
  24  chr24_27242690     ZGre    T    A        0      0        2 
  24  chr24_27242690     ZHar    T    A        0      0        2 
  24  chr24_27242690   Sample    T    A        0      0        2 
  24  chr24_27250128     AAsi    G    A        0      0        2 
  24  chr24_27250128     AKia    G    A        0      0        2 
  24  chr24_27250128     AOna    G    A        0      0        2 
  24  chr24_27250128     ASom    G    A        0      0        2 
  24  chr24_27250128     HCab    G    A        1      2        2 
  24  chr24_27250128     HPrz    G    A        1      2        2 
  24  chr24_27250128     ZBoe    G    A        0      0        2 
  24  chr24_27250128     ZGre    G    A        0      0        2 
  24  chr24_27250128     ZHar    G    A        0      0        2 
  24  chr24_27250128   Sample    G    A        0      0        2 
  24  chr24_27256695     AAsi    A    G        0      0        2 
  24  chr24_27256695     AKia    A    G        0      0        2 
  24  chr24_27256695     AOna    A    G        0      0        2 
  24  chr24_27256695     ASom    A    G        0      0        2 
  24  chr24_27256695     HCab    A    G        0      0        2 
  24  chr24_27256695     HPrz    A    G        0      0        2 
  24  chr24_27256695     ZBoe    A    G      0.5      1        2 
  24  chr24_27256695     ZGre    A    G        0      0        2 
  24  chr24_27256695     ZHar    A    G        0      0        2 
  24  chr24_27256695   Sample    A    G        0      0        2 
  24  chr24_27260505     AAsi    C    T        1      2        2 
  24  chr24_27260505     AKia    C    T        1      2        2 
  24  chr24_27260505     AOna    C    T        1      2        2 
  24  chr24_27260505     ASom    C    T        1      2        2 
  24  chr24_27260505     HCab    C    T        0      0        2 
  24  chr24_27260505     HPrz    C    T        0      0        2 
  24  chr24_27260505     ZBoe    C    T        0      0        2 
  24  chr24_27260505     ZGre    C    T        0      0        2 
  24  chr24_27260505     ZHar    C    T        0      0        2 
  24  chr24_27260505   Sample    C    T        1      2        2 
  24  chr24_27270686     AAsi    T    G        1      2        2 
  24  chr24_27270686     AKia    T    G        1      2        2 
  24  chr24_27270686     AOna    T    G        0      0        2 
  24  chr24_27270686     ASom    T    G        1      2        2 
  24  chr24_27270686     HCab    T    G        0      0        2 
  24  chr24_27270686     HPrz    T    G        0      0        2 
  24  chr24_27270686     ZBoe    T    G        0      0        2 
  24  chr24_27270686     ZGre    T    G        1      2        2 
  24  chr24_27270686     ZHar    T    G        0      0        2 
  24  chr24_27270686   Sample    T    G        1      2        2 
  24  chr24_27279593     AAsi    T    G        0      0        2 
  24  chr24_27279593     AKia    T    G        0      0        2 
  24  chr24_27279593     AOna    T    G        0      0        2 
  24  chr24_27279593     ASom    T    G        0      0        2 
  24  chr24_27279593     HCab    T    G        0      0        2 
  24  chr24_27279593     HPrz    T    G        0      0        2 
  24  chr24_27279593     ZBoe    T    G        0      0        2 
  24  chr24_27279593     ZGre    T    G        0      0        2 
  24  chr24_27279593     ZHar    T    G        1      2        2 
  24  chr24_27279593   Sample    T    G        0      0        2 
  24  chr24_27280359     AAsi    T    C        0      0        2 
  24  chr24_27280359     AKia    T    C        0      0        2 
  24  chr24_27280359     AOna    T    C      0.5      1        2 
  24  chr24_27280359     ASom    T    C        0      0        2 
  24  chr24_27280359     HCab    T    C        0      0        2 
  24  chr24_27280359     HPrz    T    C        0      0        2 
  24  chr24_27280359     ZBoe    T    C        0      0        2 
  24  chr24_27280359     ZGre    T    C        0      0        2 
  24  chr24_27280359     ZHar    T    C        0      0        2 
  24  chr24_27280359   Sample    T    C        0      0        2 
  24  chr24_27286650     AAsi    G    C        0      0        2 
  24  chr24_27286650     AKia    G    C        0      0        2 
  24  chr24_27286650     AOna    G    C        0      0        2 
  24  chr24_27286650     ASom    G    C        0      0        2 
  24  chr24_27286650     HCab    G    C        0      0        2 
  24  chr24_27286650     HPrz    G    C        0      0        2 
  24  chr24_27286650     ZBoe    G    C        1      2        2 
  24  chr24_27286650     ZGre    G    C        0      0        2 
  24  chr24_27286650     ZHar    G    C        0      0        2 
  24  chr24_27286650   Sample    G    C        0      0        2 
  24  chr24_27288976     AAsi    C    T        0      0        2 
  24  chr24_27288976     AKia    C    T        0      0        2 
  24  chr24_27288976     AOna    C    T        0      0        2 
  24  chr24_27288976     ASom    C    T        0      0        2 
  24  chr24_27288976     HCab    C    T        0      0        2 
  24  chr24_27288976     HPrz    C    T        0      0        2 
  24  chr24_27288976     ZBoe    C    T        0      0        2 
  24  chr24_27288976     ZGre    C    T        1      2        2 
  24  chr24_27288976     ZHar    C    T        0      0        2 
  24  chr24_27288976   Sample    C    T        0      0        2 
  24  chr24_27289008     AAsi    G    A        0      0        2 
  24  chr24_27289008     AKia    G    A        0      0        2 
  24  chr24_27289008     AOna    G    A        0      0        2 
  24  chr24_27289008     ASom    G    A        0      0        2 
  24  chr24_27289008     HCab    G    A        0      0        2 
  24  chr24_27289008     HPrz    G    A        0      0        2 
  24  chr24_27289008     ZBoe    G    A      0.5      1        2 
  24  chr24_27289008     ZGre    G    A        0      0        2 
  24  chr24_27289008     ZHar    G    A        0      0        2 
  24  chr24_27289008   Sample    G    A        0      0        2 
  24  chr24_27289140     AAsi    A    G        0      0        2 
  24  chr24_27289140     AKia    A    G        0      0        2 
  24  chr24_27289140     AOna    A    G        0      0        2 
  24  chr24_27289140     ASom    A    G        1      2        2 
  24  chr24_27289140     HCab    A    G        0      0        2 
  24  chr24_27289140     HPrz    A    G        0      0        2 
  24  chr24_27289140     ZBoe    A    G        0      0        2 
  24  chr24_27289140     ZGre    A    G        0      0        2 
  24  chr24_27289140     ZHar    A    G        0      0        2 
  24  chr24_27289140   Sample    A    G        0      0        2 
  24  chr24_27289214     AAsi    A    G        1      2        2 
  24  chr24_27289214     AKia    A    G        0      0        2 
  24  chr24_27289214     AOna    A    G      0.5      1        2 
  24  chr24_27289214     ASom    A    G        1      2        2 
  24  chr24_27289214     HCab    A    G        0      0        2 
  24  chr24_27289214     HPrz    A    G        0      0        2 
  24  chr24_27289214     ZBoe    A    G        0      0        2 
  24  chr24_27289214     ZGre    A    G        0      0        2 
  24  chr24_27289214     ZHar    A    G        1      2        2 
  24  chr24_27289214   Sample    A    G        1      2        2 
  24  chr24_27294619     AAsi    G    A        0      0        2 
  24  chr24_27294619     AKia    G    A        0      0        2 
  24  chr24_27294619     AOna    G    A        0      0        2 
  24  chr24_27294619     ASom    G    A        0      0        2 
  24  chr24_27294619     HCab    G    A      0.5      1        2 
  24  chr24_27294619     HPrz    G    A        0      0        2 
  24  chr24_27294619     ZBoe    G    A        0      0        2 
  24  chr24_27294619     ZGre    G    A        0      0        2 
  24  chr24_27294619     ZHar    G    A        0      0        2 
  24  chr24_27294619   Sample    G    A        0      0        2 
  24  chr24_27304831     AAsi    G    A        0      0        2 
  24  chr24_27304831     AKia    G    A        0      0        2 
  24  chr24_27304831     AOna    G    A        0      0        2 
  24  chr24_27304831     ASom    G    A        0      0        2 
  24  chr24_27304831     HCab    G    A        1      2        2 
  24  chr24_27304831     HPrz    G    A        1      2        2 
  24  chr24_27304831     ZBoe    G    A        0      0        2 
  24  chr24_27304831     ZGre    G    A        0      0        2 
  24  chr24_27304831     ZHar    G    A        0      0        2 
  24  chr24_27304831   Sample    G    A        0      0        2 
  24  chr24_27305876     AAsi    T    G        0      0        2 
  24  chr24_27305876     AKia    T    G        0      0        2 
  24  chr24_27305876     AOna    T    G      0.5      1        2 
  24  chr24_27305876     ASom    T    G        0      0        2 
  24  chr24_27305876     HCab    T    G        0      0        2 
  24  chr24_27305876     HPrz    T    G        0      0        2 
  24  chr24_27305876     ZBoe    T    G        0      0        2 
  24  chr24_27305876     ZGre    T    G        0      0        2 
  24  chr24_27305876     ZHar    T    G        0      0        2 
  24  chr24_27305876   Sample    T    G        0      0        2 
  24  chr24_27307175     AAsi    G    T        0      0        2 
  24  chr24_27307175     AKia    G    T        0      0        2 
  24  chr24_27307175     AOna    G    T        0      0        2 
  24  chr24_27307175     ASom    G    T        0      0        2 
  24  chr24_27307175     HCab    G    T        0      0        2 
  24  chr24_27307175     HPrz    G    T        0      0        2 
  24  chr24_27307175     ZBoe    G    T        0      0        2 
  24  chr24_27307175     ZGre    G    T        0      0        2 
  24  chr24_27307175     ZHar    G    T        1      2        2 
  24  chr24_27307175   Sample    G    T        0      0        2 
  24  chr24_27309003     AAsi    A    T        0      0        2 
  24  chr24_27309003     AKia    A    T      0.5      1        2 
  24  chr24_27309003     AOna    A    T        0      0        2 
  24  chr24_27309003     ASom    A    T        0      0        2 
  24  chr24_27309003     HCab    A    T        0      0        2 
  24  chr24_27309003     HPrz    A    T        0      0        2 
  24  chr24_27309003     ZBoe    A    T        0      0        2 
  24  chr24_27309003     ZGre    A    T        0      0        2 
  24  chr24_27309003     ZHar    A    T        0      0        2 
  24  chr24_27309003   Sample    A    T        0      0        2 
  24  chr24_27313745     AAsi    A    G        0      0        2 
  24  chr24_27313745     AKia    A    G        0      0        2 
  24  chr24_27313745     AOna    A    G      0.5      1        2 
  24  chr24_27313745     ASom    A    G        0      0        2 
  24  chr24_27313745     HCab    A    G        0      0        2 
  24  chr24_27313745     HPrz    A    G        0      0        2 
  24  chr24_27313745     ZBoe    A    G        0      0        2 
  24  chr24_27313745     ZGre    A    G        0      0        2 
  24  chr24_27313745     ZHar    A    G        0      0        2 
  24  chr24_27313745   Sample    A    G        0      0        2 
  24  chr24_27318060     AAsi    G    A        0      0        2 
  24  chr24_27318060     AKia    G    A        0      0        2 
  24  chr24_27318060     AOna    G    A        0      0        2 
  24  chr24_27318060     ASom    G    A        0      0        2 
  24  chr24_27318060     HCab    G    A        1      2        2 
  24  chr24_27318060     HPrz    G    A        1      2        2 
  24  chr24_27318060     ZBoe    G    A        0      0        2 
  24  chr24_27318060     ZGre    G    A        0      0        2 
  24  chr24_27318060     ZHar    G    A        0      0        2 
  24  chr24_27318060   Sample    G    A        0      0        2 
  24  chr24_27318731     AAsi    G    T        0      0        2 
  24  chr24_27318731     AKia    G    T        0      0        2 
  24  chr24_27318731     AOna    G    T        0      0        2 
  24  chr24_27318731     ASom    G    T        0      0        2 
  24  chr24_27318731     HCab    G    T        1      2        2 
  24  chr24_27318731     HPrz    G    T        1      2        2 
  24  chr24_27318731     ZBoe    G    T        0      0        2 
  24  chr24_27318731     ZGre    G    T        0      0        2 
  24  chr24_27318731     ZHar    G    T        0      0        2 
  24  chr24_27318731   Sample    G    T        0      0        2 
  24  chr24_27319091     AAsi    T    G        0      0        2 
  24  chr24_27319091     AKia    T    G        0      0        2 
  24  chr24_27319091     AOna    T    G        0      0        2 
  24  chr24_27319091     ASom    T    G        0      0        2 
  24  chr24_27319091     HCab    T    G        0      0        2 
  24  chr24_27319091     HPrz    T    G        0      0        2 
  24  chr24_27319091     ZBoe    T    G        0      0        2 
  24  chr24_27319091     ZGre    T    G        0      0        2 
  24  chr24_27319091     ZHar    T    G      0.5      1        2 
  24  chr24_27319091   Sample    T    G        0      0        2 
  24  chr24_27320802     AAsi    T    G        0      0        2 
  24  chr24_27320802     AKia    T    G        0      0        2 
  24  chr24_27320802     AOna    T    G        0      0        2 
  24  chr24_27320802     ASom    T    G        0      0        2 
  24  chr24_27320802     HCab    T    G        0      0        2 
  24  chr24_27320802     HPrz    T    G        0      0        2 
  24  chr24_27320802     ZBoe    T    G        0      0        2 
  24  chr24_27320802     ZGre    T    G        0      0        2 
  24  chr24_27320802     ZHar    T    G        1      2        2 
  24  chr24_27320802   Sample    T    G        0      0        2 
  24  chr24_27337649     AAsi    A    G        0      0        2 
  24  chr24_27337649     AKia    A    G        0      0        2 
  24  chr24_27337649     AOna    A    G        0      0        2 
  24  chr24_27337649     ASom    A    G        0      0        2 
  24  chr24_27337649     HCab    A    G        0      0        2 
  24  chr24_27337649     HPrz    A    G        0      0        2 
  24  chr24_27337649     ZBoe    A    G        0      0        2 
  24  chr24_27337649     ZGre    A    G        0      0        2 
  24  chr24_27337649     ZHar    A    G        1      2        2 
  24  chr24_27337649   Sample    A    G        0      0        2 
  24  chr24_27341227     AAsi    T    C        0      0        2 
  24  chr24_27341227     AKia    T    C        0      0        2 
  24  chr24_27341227     AOna    T    C        0      0        2 
  24  chr24_27341227     ASom    T    C        0      0        2 
  24  chr24_27341227     HCab    T    C      0.5      1        2 
  24  chr24_27341227     HPrz    T    C      0.5      1        2 
  24  chr24_27341227     ZBoe    T    C      0.5      1        2 
  24  chr24_27341227     ZGre    T    C        0      0        2 
  24  chr24_27341227     ZHar    T    C        0      0        2 
  24  chr24_27341227   Sample    T    C        0      0        2 
  24  chr24_27345719     AAsi    A    G        0      0        2 
  24  chr24_27345719     AKia    A    G        0      0        2 
  24  chr24_27345719     AOna    A    G        0      0        2 
  24  chr24_27345719     ASom    A    G        0      0        2 
  24  chr24_27345719     HCab    A    G        0      0        2 
  24  chr24_27345719     HPrz    A    G        0      0        2 
  24  chr24_27345719     ZBoe    A    G        0      0        2 
  24  chr24_27345719     ZGre    A    G      0.5      1        2 
  24  chr24_27345719     ZHar    A    G        0      0        2 
  24  chr24_27345719   Sample    A    G        0      0        2 
  24  chr24_27349546     AAsi    G    A        0      0        2 
  24  chr24_27349546     AKia    G    A        0      0        2 
  24  chr24_27349546     AOna    G    A        0      0        2 
  24  chr24_27349546     ASom    G    A        0      0        2 
  24  chr24_27349546     HCab    G    A        1      2        2 
  24  chr24_27349546     HPrz    G    A        1      2        2 
  24  chr24_27349546     ZBoe    G    A        0      0        2 
  24  chr24_27349546     ZGre    G    A        0      0        2 
  24  chr24_27349546     ZHar    G    A        0      0        2 
  24  chr24_27349546   Sample    G    A        0      0        2 
  24  chr24_27350358     AAsi    A    G        0      0        2 
  24  chr24_27350358     AKia    A    G        0      0        2 
  24  chr24_27350358     AOna    A    G        0      0        2 
  24  chr24_27350358     ASom    A    G        0      0        2 
  24  chr24_27350358     HCab    A    G        1      2        2 
  24  chr24_27350358     HPrz    A    G        1      2        2 
  24  chr24_27350358     ZBoe    A    G        0      0        2 
  24  chr24_27350358     ZGre    A    G        0      0        2 
  24  chr24_27350358     ZHar    A    G        0      0        2 
  24  chr24_27350358   Sample    A    G        0      0        2 
  24  chr24_27354572     AAsi    A    T        0      0        2 
  24  chr24_27354572     AKia    A    T        0      0        2 
  24  chr24_27354572     AOna    A    T      0.5      1        2 
  24  chr24_27354572     ASom    A    T        0      0        2 
  24  chr24_27354572     HCab    A    T        1      2        2 
  24  chr24_27354572     HPrz    A    T        1      2        2 
  24  chr24_27354572     ZBoe    A    T        0      0        2 
  24  chr24_27354572     ZGre    A    T        0      0        2 
  24  chr24_27354572     ZHar    A    T        1      2        2 
  24  chr24_27354572   Sample    A    T        0      0        2 
  24  chr24_27357077     AAsi    T    C        0      0        2 
  24  chr24_27357077     AKia    T    C        0      0        2 
  24  chr24_27357077     AOna    T    C        0      0        2 
  24  chr24_27357077     ASom    T    C        0      0        2 
  24  chr24_27357077     HCab    T    C        0      0        2 
  24  chr24_27357077     HPrz    T    C        0      0        2 
  24  chr24_27357077     ZBoe    T    C        1      2        2 
  24  chr24_27357077     ZGre    T    C        0      0        2 
  24  chr24_27357077     ZHar    T    C        0      0        2 
  24  chr24_27357077   Sample    T    C        0      0        2 
  24  chr24_27357930     AAsi    G    A        0      0        2 
  24  chr24_27357930     AKia    G    A        0      0        2 
  24  chr24_27357930     AOna    G    A      0.5      1        2 
  24  chr24_27357930     ASom    G    A        0      0        2 
  24  chr24_27357930     HCab    G    A        0      0        2 
  24  chr24_27357930     HPrz    G    A        0      0        2 
  24  chr24_27357930     ZBoe    G    A        0      0        2 
  24  chr24_27357930     ZGre    G    A        0      0        2 
  24  chr24_27357930     ZHar    G    A        0      0        2 
  24  chr24_27357930   Sample    G    A        0      0        2 
  24  chr24_27358879     AAsi    C    T        0      0        2 
  24  chr24_27358879     AKia    C    T        0      0        2 
  24  chr24_27358879     AOna    C    T        0      0        2 
  24  chr24_27358879     ASom    C    T        0      0        2 
  24  chr24_27358879     HCab    C    T      0.5      1        2 
  24  chr24_27358879     HPrz    C    T      0.5      1        2 
  24  chr24_27358879     ZBoe    C    T        0      0        2 
  24  chr24_27358879     ZGre    C    T        0      0        2 
  24  chr24_27358879     ZHar    C    T        0      0        2 
  24  chr24_27358879   Sample    C    T        0      0        2 
  24  chr24_27362099     AAsi    T    C        0      0        2 
  24  chr24_27362099     AKia    T    C        0      0        2 
  24  chr24_27362099     AOna    T    C        0      0        2 
  24  chr24_27362099     ASom    T    C        0      0        2 
  24  chr24_27362099     HCab    T    C        0      0        2 
  24  chr24_27362099     HPrz    T    C        0      0        2 
  24  chr24_27362099     ZBoe    T    C        1      2        2 
  24  chr24_27362099     ZGre    T    C        0      0        2 
  24  chr24_27362099     ZHar    T    C        0      0        2 
  24  chr24_27362099   Sample    T    C        0      0        2 
  24  chr24_27377599     AAsi    C    T        0      0        2 
  24  chr24_27377599     AKia    C    T        0      0        2 
  24  chr24_27377599     AOna    C    T      0.5      1        2 
  24  chr24_27377599     ASom    C    T        0      0        2 
  24  chr24_27377599     HCab    C    T        0      0        2 
  24  chr24_27377599     HPrz    C    T        0      0        2 
  24  chr24_27377599     ZBoe    C    T        0      0        2 
  24  chr24_27377599     ZGre    C    T        0      0        2 
  24  chr24_27377599     ZHar    C    T        0      0        2 
  24  chr24_27377599   Sample    C    T        0      0        2 
  24  chr24_27381252     AAsi    A    G        0      0        2 
  24  chr24_27381252     AKia    A    G        0      0        2 
  24  chr24_27381252     AOna    A    G        0      0        2 
  24  chr24_27381252     ASom    A    G        0      0        2 
  24  chr24_27381252     HCab    A    G        0      0        2 
  24  chr24_27381252     HPrz    A    G        0      0        2 
  24  chr24_27381252     ZBoe    A    G        0      0        2 
  24  chr24_27381252     ZGre    A    G        0      0        2 
  24  chr24_27381252     ZHar    A    G      0.5      1        2 
  24  chr24_27381252   Sample    A    G        0      0        2 
  24  chr24_27383383     AAsi    G    A        0      0        2 
  24  chr24_27383383     AKia    G    A        0      0        2 
  24  chr24_27383383     AOna    G    A        0      0        2 
  24  chr24_27383383     ASom    G    A        0      0        2 
  24  chr24_27383383     HCab    G    A        0      0        2 
  24  chr24_27383383     HPrz    G    A        0      0        2 
  24  chr24_27383383     ZBoe    G    A      0.5      1        2 
  24  chr24_27383383     ZGre    G    A        0      0        2 
  24  chr24_27383383     ZHar    G    A        0      0        2 
  24  chr24_27383383   Sample    G    A        0      0        2 
  24  chr24_27404739     AAsi    C    T        0      0        2 
  24  chr24_27404739     AKia    C    T        0      0        2 
  24  chr24_27404739     AOna    C    T        0      0        2 
  24  chr24_27404739     ASom    C    T        0      0        2 
  24  chr24_27404739     HCab    C    T        0      0        2 
  24  chr24_27404739     HPrz    C    T        0      0        2 
  24  chr24_27404739     ZBoe    C    T        0      0        2 
  24  chr24_27404739     ZGre    C    T        0      0        2 
  24  chr24_27404739     ZHar    C    T        1      2        2 
  24  chr24_27404739   Sample    C    T        0      0        2 
  24  chr24_27406947     AAsi    C    T        0      0        2 
  24  chr24_27406947     AKia    C    T        0      0        2 
  24  chr24_27406947     AOna    C    T        0      0        2 
  24  chr24_27406947     ASom    C    T        0      0        2 
  24  chr24_27406947     HCab    C    T        0      0        2 
  24  chr24_27406947     HPrz    C    T        0      0        2 
  24  chr24_27406947     ZBoe    C    T        0      0        2 
  24  chr24_27406947     ZGre    C    T        0      0        2 
  24  chr24_27406947     ZHar    C    T        1      2        2 
  24  chr24_27406947   Sample    C    T        0      0        2 
  24  chr24_27409385     AAsi    G    A        0      0        2 
  24  chr24_27409385     AKia    G    A        0      0        2 
  24  chr24_27409385     AOna    G    A        0      0        2 
  24  chr24_27409385     ASom    G    A        0      0        2 
  24  chr24_27409385     HCab    G    A        0      0        2 
  24  chr24_27409385     HPrz    G    A      0.5      1        2 
  24  chr24_27409385     ZBoe    G    A        0      0        2 
  24  chr24_27409385     ZGre    G    A        0      0        2 
  24  chr24_27409385     ZHar    G    A        0      0        2 
  24  chr24_27409385   Sample    G    A        0      0        2 
  24  chr24_27409398     AAsi    G    A        0      0        2 
  24  chr24_27409398     AKia    G    A        0      0        2 
  24  chr24_27409398     AOna    G    A        0      0        2 
  24  chr24_27409398     ASom    G    A        0      0        2 
  24  chr24_27409398     HCab    G    A        0      0        2 
  24  chr24_27409398     HPrz    G    A        0      0        2 
  24  chr24_27409398     ZBoe    G    A      0.5      1        2 
  24  chr24_27409398     ZGre    G    A        0      0        2 
  24  chr24_27409398     ZHar    G    A        0      0        2 
  24  chr24_27409398   Sample    G    A        0      0        2 
  24  chr24_27415053     AAsi    G    A        0      0        2 
  24  chr24_27415053     AKia    G    A        0      0        2 
  24  chr24_27415053     AOna    G    A        0      0        2 
  24  chr24_27415053     ASom    G    A        0      0        2 
  24  chr24_27415053     HCab    G    A        0      0        2 
  24  chr24_27415053     HPrz    G    A        0      0        2 
  24  chr24_27415053     ZBoe    G    A        0      0        2 
  24  chr24_27415053     ZGre    G    A        1      2        2 
  24  chr24_27415053     ZHar    G    A        0      0        2 
  24  chr24_27415053   Sample    G    A        0      0        2 
  24  chr24_27415347     AAsi    G    A        0      0        2 
  24  chr24_27415347     AKia    G    A        0      0        2 
  24  chr24_27415347     AOna    G    A        0      0        2 
  24  chr24_27415347     ASom    G    A        0      0        2 
  24  chr24_27415347     HCab    G    A        0      0        2 
  24  chr24_27415347     HPrz    G    A        0      0        2 
  24  chr24_27415347     ZBoe    G    A        0      0        2 
  24  chr24_27415347     ZGre    G    A        1      2        2 
  24  chr24_27415347     ZHar    G    A        0      0        2 
  24  chr24_27415347   Sample    G    A        0      0        2 
  24  chr24_27417783     AAsi    C    A        0      0        2 
  24  chr24_27417783     AKia    C    A        0      0        2 
  24  chr24_27417783     AOna    C    A        0      0        2 
  24  chr24_27417783     ASom    C    A        0      0        2 
  24  chr24_27417783     HCab    C    A        0      0        2 
  24  chr24_27417783     HPrz    C    A        0      0        2 
  24  chr24_27417783     ZBoe    C    A        1      2        2 
  24  chr24_27417783     ZGre    C    A        1      2        2 
  24  chr24_27417783     ZHar    C    A        0      0        2 
  24  chr24_27417783   Sample    C    A        0      0        2 
  24  chr24_27427572     AAsi    A    G        0      0        2 
  24  chr24_27427572     AKia    A    G        0      0        2 
  24  chr24_27427572     AOna    A    G        0      0        2 
  24  chr24_27427572     ASom    A    G        0      0        2 
  24  chr24_27427572     HCab    A    G      0.5      1        2 
  24  chr24_27427572     HPrz    A    G        0      0        2 
  24  chr24_27427572     ZBoe    A    G        0      0        2 
  24  chr24_27427572     ZGre    A    G        0      0        2 
  24  chr24_27427572     ZHar    A    G        0      0        2 
  24  chr24_27427572   Sample    A    G        0      0        2 
  24  chr24_27443300     AAsi    T    C        0      0        2 
  24  chr24_27443300     AKia    T    C        0      0        2 
  24  chr24_27443300     AOna    T    C        0      0        2 
  24  chr24_27443300     ASom    T    C        0      0        2 
  24  chr24_27443300     HCab    T    C      0.5      1        2 
  24  chr24_27443300     HPrz    T    C        0      0        2 
  24  chr24_27443300     ZBoe    T    C        0      0        2 
  24  chr24_27443300     ZGre    T    C        0      0        2 
  24  chr24_27443300     ZHar    T    C        0      0        2 
  24  chr24_27443300   Sample    T    C        0      0        2 
  24  chr24_27443777     AAsi    C    T        0      0        2 
  24  chr24_27443777     AKia    C    T        0      0        2 
  24  chr24_27443777     AOna    C    T        0      0        2 
  24  chr24_27443777     ASom    C    T        0      0        2 
  24  chr24_27443777     HCab    C    T        0      0        2 
  24  chr24_27443777     HPrz    C    T      0.5      1        2 
  24  chr24_27443777     ZBoe    C    T        0      0        2 
  24  chr24_27443777     ZGre    C    T        0      0        2 
  24  chr24_27443777     ZHar    C    T        0      0        2 
  24  chr24_27443777   Sample    C    T        0      0        2 
  24  chr24_27447219     AAsi    A    G        0      0        2 
  24  chr24_27447219     AKia    A    G        0      0        2 
  24  chr24_27447219     AOna    A    G      0.5      1        2 
  24  chr24_27447219     ASom    A    G        0      0        2 
  24  chr24_27447219     HCab    A    G        0      0        2 
  24  chr24_27447219     HPrz    A    G        0      0        2 
  24  chr24_27447219     ZBoe    A    G        0      0        2 
  24  chr24_27447219     ZGre    A    G        0      0        2 
  24  chr24_27447219     ZHar    A    G        0      0        2 
  24  chr24_27447219   Sample    A    G        0      0        2 
  24  chr24_27460919     AAsi    A    G        0      0        2 
  24  chr24_27460919     AKia    A    G        0      0        2 
  24  chr24_27460919     AOna    A    G      0.5      1        2 
  24  chr24_27460919     ASom    A    G        0      0        2 
  24  chr24_27460919     HCab    A    G        0      0        2 
  24  chr24_27460919     HPrz    A    G        0      0        2 
  24  chr24_27460919     ZBoe    A    G        0      0        2 
  24  chr24_27460919     ZGre    A    G        0      0        2 
  24  chr24_27460919     ZHar    A    G        0      0        2 
  24  chr24_27460919   Sample    A    G        0      0        2 
  24  chr24_27461781     AAsi    T    G        0      0        2 
  24  chr24_27461781     AKia    T    G        0      0        2 
  24  chr24_27461781     AOna    T    G        0      0        2 
  24  chr24_27461781     ASom    T    G        0      0        2 
  24  chr24_27461781     HCab    T    G        1      2        2 
  24  chr24_27461781     HPrz    T    G        1      2        2 
  24  chr24_27461781     ZBoe    T    G        0      0        2 
  24  chr24_27461781     ZGre    T    G        0      0        2 
  24  chr24_27461781     ZHar    T    G        0      0        2 
  24  chr24_27461781   Sample    T    G        0      0        2 
  24  chr24_27465413     AAsi    T    C        0      0        2 
  24  chr24_27465413     AKia    T    C        0      0        2 
  24  chr24_27465413     AOna    T    C      0.5      1        2 
  24  chr24_27465413     ASom    T    C        0      0        2 
  24  chr24_27465413     HCab    T    C        0      0        2 
  24  chr24_27465413     HPrz    T    C        0      0        2 
  24  chr24_27465413     ZBoe    T    C        0      0        2 
  24  chr24_27465413     ZGre    T    C        0      0        2 
  24  chr24_27465413     ZHar    T    C        0      0        2 
  24  chr24_27465413   Sample    T    C        0      0        2 
  24  chr24_27465837     AAsi    A    G        0      0        2 
  24  chr24_27465837     AKia    A    G        0      0        2 
  24  chr24_27465837     AOna    A    G        0      0        2 
  24  chr24_27465837     ASom    A    G        0      0        2 
  24  chr24_27465837     HCab    A    G        0      0        2 
  24  chr24_27465837     HPrz    A    G        0      0        2 
  24  chr24_27465837     ZBoe    A    G        0      0        2 
  24  chr24_27465837     ZGre    A    G        0      0        2 
  24  chr24_27465837     ZHar    A    G        1      2        2 
  24  chr24_27465837   Sample    A    G        0      0        2 
  24  chr24_27467598     AAsi    G    C        0      0        2 
  24  chr24_27467598     AKia    G    C        0      0        2 
  24  chr24_27467598     AOna    G    C        0      0        2 
  24  chr24_27467598     ASom    G    C        0      0        2 
  24  chr24_27467598     HCab    G    C        0      0        2 
  24  chr24_27467598     HPrz    G    C        1      2        2 
  24  chr24_27467598     ZBoe    G    C        0      0        2 
  24  chr24_27467598     ZGre    G    C        0      0        2 
  24  chr24_27467598     ZHar    G    C        0      0        2 
  24  chr24_27467598   Sample    G    C        0      0        2 
  24  chr24_27474112     AAsi    G    C        0      0        2 
  24  chr24_27474112     AKia    G    C        0      0        2 
  24  chr24_27474112     AOna    G    C        0      0        2 
  24  chr24_27474112     ASom    G    C        0      0        2 
  24  chr24_27474112     HCab    G    C        1      2        2 
  24  chr24_27474112     HPrz    G    C        1      2        2 
  24  chr24_27474112     ZBoe    G    C        0      0        2 
  24  chr24_27474112     ZGre    G    C        0      0        2 
  24  chr24_27474112     ZHar    G    C        0      0        2 
  24  chr24_27474112   Sample    G    C        0      0        2 
  24  chr24_27484683     AAsi    A    G        1      2        2 
  24  chr24_27484683     AKia    A    G        0      0        2 
  24  chr24_27484683     AOna    A    G        0      0        2 
  24  chr24_27484683     ASom    A    G        1      2        2 
  24  chr24_27484683     HCab    A    G        0      0        2 
  24  chr24_27484683     HPrz    A    G        0      0        2 
  24  chr24_27484683     ZBoe    A    G        0      0        2 
  24  chr24_27484683     ZGre    A    G        0      0        2 
  24  chr24_27484683     ZHar    A    G        0      0        2 
  24  chr24_27484683   Sample    A    G        1      2        2 
  24  chr24_27485904     AAsi    G    A        0      0        2 
  24  chr24_27485904     AKia    G    A        0      0        2 
  24  chr24_27485904     AOna    G    A        0      0        2 
  24  chr24_27485904     ASom    G    A        0      0        2 
  24  chr24_27485904     HCab    G    A      0.5      1        2 
  24  chr24_27485904     HPrz    G    A        0      0        2 
  24  chr24_27485904     ZBoe    G    A        0      0        2 
  24  chr24_27485904     ZGre    G    A        0      0        2 
  24  chr24_27485904     ZHar    G    A        0      0        2 
  24  chr24_27485904   Sample    G    A        0      0        2 
  24  chr24_27493747     AAsi    T    C        0      0        2 
  24  chr24_27493747     AKia    T    C        0      0        2 
  24  chr24_27493747     AOna    T    C        0      0        2 
  24  chr24_27493747     ASom    T    C        0      0        2 
  24  chr24_27493747     HCab    T    C        0      0        2 
  24  chr24_27493747     HPrz    T    C        0      0        2 
  24  chr24_27493747     ZBoe    T    C      0.5      1        2 
  24  chr24_27493747     ZGre    T    C        0      0        2 
  24  chr24_27493747     ZHar    T    C        0      0        2 
  24  chr24_27493747   Sample    T    C        0      0        2 
  24  chr24_27497273     AAsi    G    A        0      0        2 
  24  chr24_27497273     AKia    G    A        1      2        2 
  24  chr24_27497273     AOna    G    A        1      2        2 
  24  chr24_27497273     ASom    G    A        0      0        2 
  24  chr24_27497273     HCab    G    A        0      0        2 
  24  chr24_27497273     HPrz    G    A        0      0        2 
  24  chr24_27497273     ZBoe    G    A        0      0        2 
  24  chr24_27497273     ZGre    G    A        1      2        2 
  24  chr24_27497273     ZHar    G    A        1      2        2 
  24  chr24_27497273   Sample    G    A        0      0        2 
  24  chr24_27497582     AAsi    T    C        0      0        2 
  24  chr24_27497582     AKia    T    C        0      0        2 
  24  chr24_27497582     AOna    T    C        0      0        2 
  24  chr24_27497582     ASom    T    C        0      0        2 
  24  chr24_27497582     HCab    T    C        0      0        2 
  24  chr24_27497582     HPrz    T    C        0      0        2 
  24  chr24_27497582     ZBoe    T    C        0      0        2 
  24  chr24_27497582     ZGre    T    C        0      0        2 
  24  chr24_27497582     ZHar    T    C        1      2        2 
  24  chr24_27497582   Sample    T    C        0      0        2 
  24  chr24_27510848     AAsi    C    T        0      0        2 
  24  chr24_27510848     AKia    C    T        0      0        2 
  24  chr24_27510848     AOna    C    T        0      0        2 
  24  chr24_27510848     ASom    C    T        0      0        2 
  24  chr24_27510848     HCab    C    T      0.5      1        2 
  24  chr24_27510848     HPrz    C    T        0      0        2 
  24  chr24_27510848     ZBoe    C    T        0      0        2 
  24  chr24_27510848     ZGre    C    T        0      0        2 
  24  chr24_27510848     ZHar    C    T        0      0        2 
  24  chr24_27510848   Sample    C    T        0      0        2 
  24  chr24_27511245     AAsi    G    A        0      0        2 
  24  chr24_27511245     AKia    G    A        1      2        2 
  24  chr24_27511245     AOna    G    A        1      2        2 
  24  chr24_27511245     ASom    G    A        0      0        2 
  24  chr24_27511245     HCab    G    A        0      0        2 
  24  chr24_27511245     HPrz    G    A        0      0        2 
  24  chr24_27511245     ZBoe    G    A      0.5      1        2 
  24  chr24_27511245     ZGre    G    A        0      0        2 
  24  chr24_27511245     ZHar    G    A        0      0        2 
  24  chr24_27511245   Sample    G    A        0      0        2 
  24  chr24_27512117     AAsi    A    T        1      2        2 
  24  chr24_27512117     AKia    A    T        0      0        2 
  24  chr24_27512117     AOna    A    T        0      0        2 
  24  chr24_27512117     ASom    A    T        0      0        2 
  24  chr24_27512117     HCab    A    T        0      0        2 
  24  chr24_27512117     HPrz    A    T        0      0        2 
  24  chr24_27512117     ZBoe    A    T        0      0        2 
  24  chr24_27512117     ZGre    A    T        0      0        2 
  24  chr24_27512117     ZHar    A    T        0      0        2 
  24  chr24_27512117   Sample    A    T        1      2        2 
  24  chr24_27514412     AAsi    A    G        0      0        2 
  24  chr24_27514412     AKia    A    G        0      0        2 
  24  chr24_27514412     AOna    A    G        1      2        2 
  24  chr24_27514412     ASom    A    G        0      0        2 
  24  chr24_27514412     HCab    A    G        0      0        2 
  24  chr24_27514412     HPrz    A    G        0      0        2 
  24  chr24_27514412     ZBoe    A    G        0      0        2 
  24  chr24_27514412     ZGre    A    G        0      0        2 
  24  chr24_27514412     ZHar    A    G        0      0        2 
  24  chr24_27514412   Sample    A    G        0      0        2 
  24  chr24_27524521     AAsi    T    G        0      0        2 
  24  chr24_27524521     AKia    T    G        0      0        2 
  24  chr24_27524521     AOna    T    G        0      0        2 
  24  chr24_27524521     ASom    T    G        0      0        2 
  24  chr24_27524521     HCab    T    G      0.5      1        2 
  24  chr24_27524521     HPrz    T    G        0      0        2 
  24  chr24_27524521     ZBoe    T    G        0      0        2 
  24  chr24_27524521     ZGre    T    G        0      0        2 
  24  chr24_27524521     ZHar    T    G        0      0        2 
  24  chr24_27524521   Sample    T    G        0      0        2 
  24  chr24_27529451     AAsi    T    A        0      0        2 
  24  chr24_27529451     AKia    T    A        1      2        2 
  24  chr24_27529451     AOna    T    A        0      0        2 
  24  chr24_27529451     ASom    T    A        0      0        2 
  24  chr24_27529451     HCab    T    A        0      0        2 
  24  chr24_27529451     HPrz    T    A        0      0        2 
  24  chr24_27529451     ZBoe    T    A        0      0        2 
  24  chr24_27529451     ZGre    T    A        0      0        2 
  24  chr24_27529451     ZHar    T    A        0      0        2 
  24  chr24_27529451   Sample    T    A        0      0        2 
  24  chr24_27531112     AAsi    T    G        0      0        2 
  24  chr24_27531112     AKia    T    G        0      0        2 
  24  chr24_27531112     AOna    T    G        1      2        2 
  24  chr24_27531112     ASom    T    G        0      0        2 
  24  chr24_27531112     HCab    T    G        0      0        2 
  24  chr24_27531112     HPrz    T    G        0      0        2 
  24  chr24_27531112     ZBoe    T    G        0      0        2 
  24  chr24_27531112     ZGre    T    G        0      0        2 
  24  chr24_27531112     ZHar    T    G        0      0        2 
  24  chr24_27531112   Sample    T    G        0      0        2 
  24  chr24_27532746     AAsi    A    T        0      0        2 
  24  chr24_27532746     AKia    A    T        0      0        2 
  24  chr24_27532746     AOna    A    T        0      0        2 
  24  chr24_27532746     ASom    A    T        0      0        2 
  24  chr24_27532746     HCab    A    T        1      2        2 
  24  chr24_27532746     HPrz    A    T        1      2        2 
  24  chr24_27532746     ZBoe    A    T        0      0        2 
  24  chr24_27532746     ZGre    A    T        0      0        2 
  24  chr24_27532746     ZHar    A    T        0      0        2 
  24  chr24_27532746   Sample    A    T        0      0        2 
  24  chr24_27562330     AAsi    T    C        0      0        2 
  24  chr24_27562330     AKia    T    C        0      0        2 
  24  chr24_27562330     AOna    T    C      0.5      1        2 
  24  chr24_27562330     ASom    T    C        0      0        2 
  24  chr24_27562330     HCab    T    C        0      0        2 
  24  chr24_27562330     HPrz    T    C        0      0        2 
  24  chr24_27562330     ZBoe    T    C        0      0        2 
  24  chr24_27562330     ZGre    T    C        0      0        2 
  24  chr24_27562330     ZHar    T    C        0      0        2 
  24  chr24_27562330   Sample    T    C        0      0        2 
  24  chr24_27564790     AAsi    C    T        0      0        2 
  24  chr24_27564790     AKia    C    T        0      0        2 
  24  chr24_27564790     AOna    C    T        0      0        2 
  24  chr24_27564790     ASom    C    T        0      0        2 
  24  chr24_27564790     HCab    C    T        1      2        2 
  24  chr24_27564790     HPrz    C    T        1      2        2 
  24  chr24_27564790     ZBoe    C    T        0      0        2 
  24  chr24_27564790     ZGre    C    T        0      0        2 
  24  chr24_27564790     ZHar    C    T        0      0        2 
  24  chr24_27564790   Sample    C    T        0      0        2 
  24  chr24_27572841     AAsi    A    T        0      0        2 
  24  chr24_27572841     AKia    A    T        0      0        2 
  24  chr24_27572841     AOna    A    T        0      0        2 
  24  chr24_27572841     ASom    A    T        0      0        2 
  24  chr24_27572841     HCab    A    T        0      0        2 
  24  chr24_27572841     HPrz    A    T        0      0        2 
  24  chr24_27572841     ZBoe    A    T        0      0        2 
  24  chr24_27572841     ZGre    A    T        0      0        2 
  24  chr24_27572841     ZHar    A    T        1      2        2 
  24  chr24_27572841   Sample    A    T        0      0        2 
  24  chr24_27578631     AAsi    T    A        0      0        2 
  24  chr24_27578631     AKia    T    A        0      0        2 
  24  chr24_27578631     AOna    T    A        0      0        2 
  24  chr24_27578631     ASom    T    A        0      0        2 
  24  chr24_27578631     HCab    T    A        0      0        2 
  24  chr24_27578631     HPrz    T    A        0      0        2 
  24  chr24_27578631     ZBoe    T    A      0.5      1        2 
  24  chr24_27578631     ZGre    T    A        0      0        2 
  24  chr24_27578631     ZHar    T    A        0      0        2 
  24  chr24_27578631   Sample    T    A        0      0        2 
  24  chr24_27589083     AAsi    T    C        0      0        2 
  24  chr24_27589083     AKia    T    C        0      0        2 
  24  chr24_27589083     AOna    T    C      0.5      1        2 
  24  chr24_27589083     ASom    T    C        0      0        2 
  24  chr24_27589083     HCab    T    C        0      0        2 
  24  chr24_27589083     HPrz    T    C        0      0        2 
  24  chr24_27589083     ZBoe    T    C        0      0        2 
  24  chr24_27589083     ZGre    T    C        0      0        2 
  24  chr24_27589083     ZHar    T    C        0      0        2 
  24  chr24_27589083   Sample    T    C        0      0        2 
  24  chr24_27589277     AAsi    A    G        0      0        2 
  24  chr24_27589277     AKia    A    G        0      0        2 
  24  chr24_27589277     AOna    A    G      0.5      1        2 
  24  chr24_27589277     ASom    A    G        0      0        2 
  24  chr24_27589277     HCab    A    G        0      0        2 
  24  chr24_27589277     HPrz    A    G        0      0        2 
  24  chr24_27589277     ZBoe    A    G        0      0        2 
  24  chr24_27589277     ZGre    A    G        0      0        2 
  24  chr24_27589277     ZHar    A    G        0      0        2 
  24  chr24_27589277   Sample    A    G        0      0        2 
  24  chr24_27591955     AAsi    T    C        0      0        2 
  24  chr24_27591955     AKia    T    C        0      0        2 
  24  chr24_27591955     AOna    T    C        0      0        2 
  24  chr24_27591955     ASom    T    C        0      0        2 
  24  chr24_27591955     HCab    T    C        1      2        2 
  24  chr24_27591955     HPrz    T    C        1      2        2 
  24  chr24_27591955     ZBoe    T    C        0      0        2 
  24  chr24_27591955     ZGre    T    C        0      0        2 
  24  chr24_27591955     ZHar    T    C        0      0        2 
  24  chr24_27591955   Sample    T    C        0      0        2 
  24  chr24_27595991     AAsi    C    T        0      0        2 
  24  chr24_27595991     AKia    C    T        0      0        2 
  24  chr24_27595991     AOna    C    T        0      0        2 
  24  chr24_27595991     ASom    C    T        0      0        2 
  24  chr24_27595991     HCab    C    T        1      2        2 
  24  chr24_27595991     HPrz    C    T        1      2        2 
  24  chr24_27595991     ZBoe    C    T        0      0        2 
  24  chr24_27595991     ZGre    C    T        0      0        2 
  24  chr24_27595991     ZHar    C    T        0      0        2 
  24  chr24_27595991   Sample    C    T        0      0        2 
  24  chr24_27597849     AAsi    G    C        0      0        2 
  24  chr24_27597849     AKia    G    C      0.5      1        2 
  24  chr24_27597849     AOna    G    C        0      0        2 
  24  chr24_27597849     ASom    G    C        0      0        2 
  24  chr24_27597849     HCab    G    C        0      0        2 
  24  chr24_27597849     HPrz    G    C        0      0        2 
  24  chr24_27597849     ZBoe    G    C        0      0        2 
  24  chr24_27597849     ZGre    G    C        0      0        2 
  24  chr24_27597849     ZHar    G    C        0      0        2 
  24  chr24_27597849   Sample    G    C        0      0        2 
  24  chr24_27599190     AAsi    A    G        0      0        2 
  24  chr24_27599190     AKia    A    G        0      0        2 
  24  chr24_27599190     AOna    A    G        0      0        2 
  24  chr24_27599190     ASom    A    G        0      0        2 
  24  chr24_27599190     HCab    A    G        0      0        2 
  24  chr24_27599190     HPrz    A    G      0.5      1        2 
  24  chr24_27599190     ZBoe    A    G        0      0        2 
  24  chr24_27599190     ZGre    A    G        0      0        2 
  24  chr24_27599190     ZHar    A    G        0      0        2 
  24  chr24_27599190   Sample    A    G        0      0        2 
  24  chr24_27603991     AAsi    T    C        1      2        2 
  24  chr24_27603991     AKia    T    C        0      0        2 
  24  chr24_27603991     AOna    T    C        0      0        2 
  24  chr24_27603991     ASom    T    C        0      0        2 
  24  chr24_27603991     HCab    T    C        0      0        2 
  24  chr24_27603991     HPrz    T    C        0      0        2 
  24  chr24_27603991     ZBoe    T    C        0      0        2 
  24  chr24_27603991     ZGre    T    C        0      0        2 
  24  chr24_27603991     ZHar    T    C        0      0        2 
  24  chr24_27603991   Sample    T    C        1      2        2 
  24  chr24_27611836     AAsi    G    A        0      0        2 
  24  chr24_27611836     AKia    G    A      0.5      1        2 
  24  chr24_27611836     AOna    G    A        1      2        2 
  24  chr24_27611836     ASom    G    A        0      0        2 
  24  chr24_27611836     HCab    G    A        0      0        2 
  24  chr24_27611836     HPrz    G    A        0      0        2 
  24  chr24_27611836     ZBoe    G    A        0      0        2 
  24  chr24_27611836     ZGre    G    A        0      0        2 
  24  chr24_27611836     ZHar    G    A        0      0        2 
  24  chr24_27611836   Sample    G    A        0      0        2 
  24  chr24_27613986     AAsi    A    G        0      0        2 
  24  chr24_27613986     AKia    A    G        0      0        2 
  24  chr24_27613986     AOna    A    G        0      0        2 
  24  chr24_27613986     ASom    A    G        0      0        2 
  24  chr24_27613986     HCab    A    G        1      2        2 
  24  chr24_27613986     HPrz    A    G        1      2        2 
  24  chr24_27613986     ZBoe    A    G        0      0        2 
  24  chr24_27613986     ZGre    A    G        0      0        2 
  24  chr24_27613986     ZHar    A    G        0      0        2 
  24  chr24_27613986   Sample    A    G        0      0        2 
  24  chr24_27622080     AAsi    C    T      0.5      1        2 
  24  chr24_27622080     AKia    C    T        0      0        2 
  24  chr24_27622080     AOna    C    T        0      0        2 
  24  chr24_27622080     ASom    C    T        0      0        2 
  24  chr24_27622080     HCab    C    T        0      0        2 
  24  chr24_27622080     HPrz    C    T        0      0        2 
  24  chr24_27622080     ZBoe    C    T        0      0        2 
  24  chr24_27622080     ZGre    C    T        0      0        2 
  24  chr24_27622080     ZHar    C    T        0      0        2 
  24  chr24_27622080   Sample    C    T        0      0        2 
  24  chr24_27623577     AAsi    A    T        0      0        2 
  24  chr24_27623577     AKia    A    T        0      0        2 
  24  chr24_27623577     AOna    A    T        0      0        2 
  24  chr24_27623577     ASom    A    T        0      0        2 
  24  chr24_27623577     HCab    A    T        1      2        2 
  24  chr24_27623577     HPrz    A    T        1      2        2 
  24  chr24_27623577     ZBoe    A    T        0      0        2 
  24  chr24_27623577     ZGre    A    T        0      0        2 
  24  chr24_27623577     ZHar    A    T        0      0        2 
  24  chr24_27623577   Sample    A    T        0      0        2 
  24  chr24_27624131     AAsi    T    C      0.5      1        2 
  24  chr24_27624131     AKia    T    C        0      0        2 
  24  chr24_27624131     AOna    T    C        0      0        2 
  24  chr24_27624131     ASom    T    C        0      0        2 
  24  chr24_27624131     HCab    T    C        0      0        2 
  24  chr24_27624131     HPrz    T    C        0      0        2 
  24  chr24_27624131     ZBoe    T    C        0      0        2 
  24  chr24_27624131     ZGre    T    C        0      0        2 
  24  chr24_27624131     ZHar    T    C        0      0        2 
  24  chr24_27624131   Sample    T    C        0      0        2 
  24  chr24_27625845     AAsi    G    C        0      0        2 
  24  chr24_27625845     AKia    G    C        0      0        2 
  24  chr24_27625845     AOna    G    C        0      0        2 
  24  chr24_27625845     ASom    G    C        0      0        2 
  24  chr24_27625845     HCab    G    C        0      0        2 
  24  chr24_27625845     HPrz    G    C      0.5      1        2 
  24  chr24_27625845     ZBoe    G    C        0      0        2 
  24  chr24_27625845     ZGre    G    C        0      0        2 
  24  chr24_27625845     ZHar    G    C        0      0        2 
  24  chr24_27625845   Sample    G    C        0      0        2 
  24  chr24_27632881     AAsi    G    A        0      0        2 
  24  chr24_27632881     AKia    G    A      0.5      1        2 
  24  chr24_27632881     AOna    G    A        0      0        2 
  24  chr24_27632881     ASom    G    A        0      0        2 
  24  chr24_27632881     HCab    G    A        0      0        2 
  24  chr24_27632881     HPrz    G    A        0      0        2 
  24  chr24_27632881     ZBoe    G    A        0      0        2 
  24  chr24_27632881     ZGre    G    A        0      0        2 
  24  chr24_27632881     ZHar    G    A        0      0        2 
  24  chr24_27632881   Sample    G    A        0      0        2 
  24  chr24_27634919     AAsi    T    C        0      0        2 
  24  chr24_27634919     AKia    T    C        0      0        2 
  24  chr24_27634919     AOna    T    C        0      0        2 
  24  chr24_27634919     ASom    T    C        0      0        2 
  24  chr24_27634919     HCab    T    C        0      0        2 
  24  chr24_27634919     HPrz    T    C        0      0        2 
  24  chr24_27634919     ZBoe    T    C        0      0        2 
  24  chr24_27634919     ZGre    T    C        0      0        2 
  24  chr24_27634919     ZHar    T    C        1      2        2 
  24  chr24_27634919   Sample    T    C        0      0        2 
  24  chr24_27638033     AAsi    T    A        0      0        2 
  24  chr24_27638033     AKia    T    A        0      0        2 
  24  chr24_27638033     AOna    T    A        0      0        2 
  24  chr24_27638033     ASom    T    A        0      0        2 
  24  chr24_27638033     HCab    T    A      0.5      1        2 
  24  chr24_27638033     HPrz    T    A        1      2        2 
  24  chr24_27638033     ZBoe    T    A        0      0        2 
  24  chr24_27638033     ZGre    T    A        0      0        2 
  24  chr24_27638033     ZHar    T    A        0      0        2 
  24  chr24_27638033   Sample    T    A        0      0        2 
  24  chr24_27643198     AAsi    C    T        0      0        2 
  24  chr24_27643198     AKia    C    T        0      0        2 
  24  chr24_27643198     AOna    C    T        0      0        2 
  24  chr24_27643198     ASom    C    T        0      0        2 
  24  chr24_27643198     HCab    C    T      0.5      1        2 
  24  chr24_27643198     HPrz    C    T      0.5      1        2 
  24  chr24_27643198     ZBoe    C    T        0      0        2 
  24  chr24_27643198     ZGre    C    T        0      0        2 
  24  chr24_27643198     ZHar    C    T        0      0        2 
  24  chr24_27643198   Sample    C    T        0      0        2 
  24  chr24_27647829     AAsi    A    G        0      0        2 
  24  chr24_27647829     AKia    A    G        0      0        2 
  24  chr24_27647829     AOna    A    G        0      0        2 
  24  chr24_27647829     ASom    A    G        0      0        2 
  24  chr24_27647829     HCab    A    G        1      2        2 
  24  chr24_27647829     HPrz    A    G        1      2        2 
  24  chr24_27647829     ZBoe    A    G        0      0        2 
  24  chr24_27647829     ZGre    A    G        0      0        2 
  24  chr24_27647829     ZHar    A    G        0      0        2 
  24  chr24_27647829   Sample    A    G        0      0        2 
  24  chr24_27665787     AAsi    T    C        0      0        2 
  24  chr24_27665787     AKia    T    C        0      0        2 
  24  chr24_27665787     AOna    T    C        0      0        2 
  24  chr24_27665787     ASom    T    C        0      0        2 
  24  chr24_27665787     HCab    T    C        1      2        2 
  24  chr24_27665787     HPrz    T    C        1      2        2 
  24  chr24_27665787     ZBoe    T    C        0      0        2 
  24  chr24_27665787     ZGre    T    C        0      0        2 
  24  chr24_27665787     ZHar    T    C        0      0        2 
  24  chr24_27665787   Sample    T    C        0      0        2 
  24  chr24_27670081     AAsi    T    C        0      0        2 
  24  chr24_27670081     AKia    T    C        0      0        2 
  24  chr24_27670081     AOna    T    C      0.5      1        2 
  24  chr24_27670081     ASom    T    C        0      0        2 
  24  chr24_27670081     HCab    T    C        0      0        2 
  24  chr24_27670081     HPrz    T    C        0      0        2 
  24  chr24_27670081     ZBoe    T    C        0      0        2 
  24  chr24_27670081     ZGre    T    C        0      0        2 
  24  chr24_27670081     ZHar    T    C        0      0        2 
  24  chr24_27670081   Sample    T    C        0      0        2 
  24  chr24_27679081     AAsi    T    C        0      0        2 
  24  chr24_27679081     AKia    T    C        0      0        2 
  24  chr24_27679081     AOna    T    C        0      0        2 
  24  chr24_27679081     ASom    T    C        0      0        2 
  24  chr24_27679081     HCab    T    C        0      0        2 
  24  chr24_27679081     HPrz    T    C        0      0        2 
  24  chr24_27679081     ZBoe    T    C        0      0        2 
  24  chr24_27679081     ZGre    T    C        1      2        2 
  24  chr24_27679081     ZHar    T    C        0      0        2 
  24  chr24_27679081   Sample    T    C        0      0        2 
  24  chr24_27683677     AAsi    G    A        0      0        2 
  24  chr24_27683677     AKia    G    A        0      0        2 
  24  chr24_27683677     AOna    G    A        0      0        2 
  24  chr24_27683677     ASom    G    A        0      0        2 
  24  chr24_27683677     HCab    G    A        0      0        2 
  24  chr24_27683677     HPrz    G    A        0      0        2 
  24  chr24_27683677     ZBoe    G    A        1      2        2 
  24  chr24_27683677     ZGre    G    A        1      2        2 
  24  chr24_27683677     ZHar    G    A        1      2        2 
  24  chr24_27683677   Sample    G    A        0      0        2 
  24  chr24_27688143     AAsi    T    C        0      0        2 
  24  chr24_27688143     AKia    T    C        0      0        2 
  24  chr24_27688143     AOna    T    C        0      0        2 
  24  chr24_27688143     ASom    T    C        0      0        2 
  24  chr24_27688143     HCab    T    C        0      0        2 
  24  chr24_27688143     HPrz    T    C        0      0        2 
  24  chr24_27688143     ZBoe    T    C        0      0        2 
  24  chr24_27688143     ZGre    T    C        0      0        2 
  24  chr24_27688143     ZHar    T    C        1      2        2 
  24  chr24_27688143   Sample    T    C        0      0        2 
  24  chr24_27690607     AAsi    G    T      0.5      1        2 
  24  chr24_27690607     AKia    G    T        0      0        2 
  24  chr24_27690607     AOna    G    T        0      0        2 
  24  chr24_27690607     ASom    G    T        0      0        2 
  24  chr24_27690607     HCab    G    T        0      0        2 
  24  chr24_27690607     HPrz    G    T        0      0        2 
  24  chr24_27690607     ZBoe    G    T        0      0        2 
  24  chr24_27690607     ZGre    G    T        0      0        2 
  24  chr24_27690607     ZHar    G    T        0      0        2 
  24  chr24_27690607   Sample    G    T        0      0        2 
  24  chr24_27703894     AAsi    A    T        0      0        2 
  24  chr24_27703894     AKia    A    T      0.5      1        2 
  24  chr24_27703894     AOna    A    T        0      0        2 
  24  chr24_27703894     ASom    A    T        0      0        2 
  24  chr24_27703894     HCab    A    T        0      0        2 
  24  chr24_27703894     HPrz    A    T        0      0        2 
  24  chr24_27703894     ZBoe    A    T        0      0        2 
  24  chr24_27703894     ZGre    A    T        0      0        2 
  24  chr24_27703894     ZHar    A    T        0      0        2 
  24  chr24_27703894   Sample    A    T        0      0        2 
  24  chr24_27707385     AAsi    A    G        1      2        2 
  24  chr24_27707385     AKia    A    G        0      0        2 
  24  chr24_27707385     AOna    A    G        0      0        2 
  24  chr24_27707385     ASom    A    G        1      2        2 
  24  chr24_27707385     HCab    A    G        0      0        2 
  24  chr24_27707385     HPrz    A    G        0      0        2 
  24  chr24_27707385     ZBoe    A    G        0      0        2 
  24  chr24_27707385     ZGre    A    G        0      0        2 
  24  chr24_27707385     ZHar    A    G        0      0        2 
  24  chr24_27707385   Sample    A    G        1      2        2 
  24  chr24_27720899     AAsi    C    T        0      0        2 
  24  chr24_27720899     AKia    C    T        0      0        2 
  24  chr24_27720899     AOna    C    T        0      0        2 
  24  chr24_27720899     ASom    C    T        0      0        2 
  24  chr24_27720899     HCab    C    T        0      0        2 
  24  chr24_27720899     HPrz    C    T      0.5      1        2 
  24  chr24_27720899     ZBoe    C    T        0      0        2 
  24  chr24_27720899     ZGre    C    T        0      0        2 
  24  chr24_27720899     ZHar    C    T        0      0        2 
  24  chr24_27720899   Sample    C    T        0      0        2 
  24  chr24_27727825     AAsi    C    G        0      0        2 
  24  chr24_27727825     AKia    C    G      0.5      1        2 
  24  chr24_27727825     AOna    C    G        0      0        2 
  24  chr24_27727825     ASom    C    G        0      0        2 
  24  chr24_27727825     HCab    C    G        0      0        2 
  24  chr24_27727825     HPrz    C    G        0      0        2 
  24  chr24_27727825     ZBoe    C    G        0      0        2 
  24  chr24_27727825     ZGre    C    G        0      0        2 
  24  chr24_27727825     ZHar    C    G        0      0        2 
  24  chr24_27727825   Sample    C    G        0      0        2 
  24  chr24_27734369     AAsi    C    T        0      0        2 
  24  chr24_27734369     AKia    C    T      0.5      1        2 
  24  chr24_27734369     AOna    C    T        0      0        2 
  24  chr24_27734369     ASom    C    T        0      0        2 
  24  chr24_27734369     HCab    C    T        0      0        2 
  24  chr24_27734369     HPrz    C    T        0      0        2 
  24  chr24_27734369     ZBoe    C    T        0      0        2 
  24  chr24_27734369     ZGre    C    T        0      0        2 
  24  chr24_27734369     ZHar    C    T        0      0        2 
  24  chr24_27734369   Sample    C    T        0      0        2 
  24  chr24_27734891     AAsi    T    C        0      0        2 
  24  chr24_27734891     AKia    T    C        0      0        2 
  24  chr24_27734891     AOna    T    C        0      0        2 
  24  chr24_27734891     ASom    T    C        1      2        2 
  24  chr24_27734891     HCab    T    C        0      0        2 
  24  chr24_27734891     HPrz    T    C        0      0        2 
  24  chr24_27734891     ZBoe    T    C        0      0        2 
  24  chr24_27734891     ZGre    T    C        0      0        2 
  24  chr24_27734891     ZHar    T    C        0      0        2 
  24  chr24_27734891   Sample    T    C        0      0        2 
  24  chr24_27739206     AAsi    A    G        0      0        2 
  24  chr24_27739206     AKia    A    G        0      0        2 
  24  chr24_27739206     AOna    A    G        0      0        2 
  24  chr24_27739206     ASom    A    G        0      0        2 
  24  chr24_27739206     HCab    A    G        0      0        2 
  24  chr24_27739206     HPrz    A    G        0      0        2 
  24  chr24_27739206     ZBoe    A    G        0      0        2 
  24  chr24_27739206     ZGre    A    G        0      0        2 
  24  chr24_27739206     ZHar    A    G      0.5      1        2 
  24  chr24_27739206   Sample    A    G        0      0        2 
  24  chr24_27739749     AAsi    C    T        0      0        2 
  24  chr24_27739749     AKia    C    T        0      0        2 
  24  chr24_27739749     AOna    C    T        0      0        2 
  24  chr24_27739749     ASom    C    T        0      0        2 
  24  chr24_27739749     HCab    C    T        0      0        2 
  24  chr24_27739749     HPrz    C    T        0      0        2 
  24  chr24_27739749     ZBoe    C    T        0      0        2 
  24  chr24_27739749     ZGre    C    T      0.5      1        2 
  24  chr24_27739749     ZHar    C    T        0      0        2 
  24  chr24_27739749   Sample    C    T        0      0        2 
  24  chr24_27740496     AAsi    T    C      0.5      1        2 
  24  chr24_27740496     AKia    T    C        0      0        2 
  24  chr24_27740496     AOna    T    C        0      0        2 
  24  chr24_27740496     ASom    T    C        0      0        2 
  24  chr24_27740496     HCab    T    C        0      0        2 
  24  chr24_27740496     HPrz    T    C        0      0        2 
  24  chr24_27740496     ZBoe    T    C        0      0        2 
  24  chr24_27740496     ZGre    T    C        0      0        2 
  24  chr24_27740496     ZHar    T    C        0      0        2 
  24  chr24_27740496   Sample    T    C        0      0        2 
  24  chr24_27742138     AAsi    A    G        0      0        2 
  24  chr24_27742138     AKia    A    G      0.5      1        2 
  24  chr24_27742138     AOna    A    G        0      0        2 
  24  chr24_27742138     ASom    A    G        0      0        2 
  24  chr24_27742138     HCab    A    G        0      0        2 
  24  chr24_27742138     HPrz    A    G        0      0        2 
  24  chr24_27742138     ZBoe    A    G        0      0        2 
  24  chr24_27742138     ZGre    A    G        0      0        2 
  24  chr24_27742138     ZHar    A    G        0      0        2 
  24  chr24_27742138   Sample    A    G        0      0        2 
  24  chr24_27744225     AAsi    A    C        0      0        2 
  24  chr24_27744225     AKia    A    C        0      0        2 
  24  chr24_27744225     AOna    A    C        0      0        2 
  24  chr24_27744225     ASom    A    C        1      2        2 
  24  chr24_27744225     HCab    A    C        0      0        2 
  24  chr24_27744225     HPrz    A    C        0      0        2 
  24  chr24_27744225     ZBoe    A    C        0      0        2 
  24  chr24_27744225     ZGre    A    C        0      0        2 
  24  chr24_27744225     ZHar    A    C        0      0        2 
  24  chr24_27744225   Sample    A    C        0      0        2 
  24  chr24_27744420     AAsi    T    C        0      0        2 
  24  chr24_27744420     AKia    T    C        0      0        2 
  24  chr24_27744420     AOna    T    C        0      0        2 
  24  chr24_27744420     ASom    T    C        0      0        2 
  24  chr24_27744420     HCab    T    C        0      0        2 
  24  chr24_27744420     HPrz    T    C        0      0        2 
  24  chr24_27744420     ZBoe    T    C        1      2        2 
  24  chr24_27744420     ZGre    T    C        1      2        2 
  24  chr24_27744420     ZHar    T    C        1      2        2 
  24  chr24_27744420   Sample    T    C        0      0        2 
  24  chr24_27750335     AAsi    A    G        0      0        2 
  24  chr24_27750335     AKia    A    G        0      0        2 
  24  chr24_27750335     AOna    A    G        0      0        2 
  24  chr24_27750335     ASom    A    G        1      2        2 
  24  chr24_27750335     HCab    A    G        0      0        2 
  24  chr24_27750335     HPrz    A    G        0      0        2 
  24  chr24_27750335     ZBoe    A    G        0      0        2 
  24  chr24_27750335     ZGre    A    G        0      0        2 
  24  chr24_27750335     ZHar    A    G        0      0        2 
  24  chr24_27750335   Sample    A    G        0      0        2 
  24  chr24_27760528     AAsi    C    T        0      0        2 
  24  chr24_27760528     AKia    C    T        0      0        2 
  24  chr24_27760528     AOna    C    T        0      0        2 
  24  chr24_27760528     ASom    C    T        0      0        2 
  24  chr24_27760528     HCab    C    T        0      0        2 
  24  chr24_27760528     HPrz    C    T        0      0        2 
  24  chr24_27760528     ZBoe    C    T        0      0        2 
  24  chr24_27760528     ZGre    C    T      0.5      1        2 
  24  chr24_27760528     ZHar    C    T        0      0        2 
  24  chr24_27760528   Sample    C    T        0      0        2 
  24  chr24_27760955     AAsi    G    A        0      0        2 
  24  chr24_27760955     AKia    G    A      0.5      1        2 
  24  chr24_27760955     AOna    G    A        1      2        2 
  24  chr24_27760955     ASom    G    A        0      0        2 
  24  chr24_27760955     HCab    G    A        0      0        2 
  24  chr24_27760955     HPrz    G    A        0      0        2 
  24  chr24_27760955     ZBoe    G    A        0      0        2 
  24  chr24_27760955     ZGre    G    A        0      0        2 
  24  chr24_27760955     ZHar    G    A        0      0        2 
  24  chr24_27760955   Sample    G    A        0      0        2 
  24  chr24_27764082     AAsi    G    A        0      0        2 
  24  chr24_27764082     AKia    G    A        0      0        2 
  24  chr24_27764082     AOna    G    A      0.5      1        2 
  24  chr24_27764082     ASom    G    A        0      0        2 
  24  chr24_27764082     HCab    G    A        0      0        2 
  24  chr24_27764082     HPrz    G    A        0      0        2 
  24  chr24_27764082     ZBoe    G    A        0      0        2 
  24  chr24_27764082     ZGre    G    A        0      0        2 
  24  chr24_27764082     ZHar    G    A        0      0        2 
  24  chr24_27764082   Sample    G    A        0      0        2 
  24  chr24_27770265     AAsi    A    C        0      0        2 
  24  chr24_27770265     AKia    A    C        0      0        2 
  24  chr24_27770265     AOna    A    C        0      0        2 
  24  chr24_27770265     ASom    A    C        0      0        2 
  24  chr24_27770265     HCab    A    C        0      0        2 
  24  chr24_27770265     HPrz    A    C        0      0        2 
  24  chr24_27770265     ZBoe    A    C        0      0        2 
  24  chr24_27770265     ZGre    A    C        0      0        2 
  24  chr24_27770265     ZHar    A    C      0.5      1        2 
  24  chr24_27770265   Sample    A    C        0      0        2 
  24  chr24_27776532     AAsi    G    A        0      0        2 
  24  chr24_27776532     AKia    G    A        0      0        2 
  24  chr24_27776532     AOna    G    A        0      0        2 
  24  chr24_27776532     ASom    G    A        0      0        2 
  24  chr24_27776532     HCab    G    A        1      2        2 
  24  chr24_27776532     HPrz    G    A        1      2        2 
  24  chr24_27776532     ZBoe    G    A        0      0        2 
  24  chr24_27776532     ZGre    G    A        0      0        2 
  24  chr24_27776532     ZHar    G    A        0      0        2 
  24  chr24_27776532   Sample    G    A        0      0        2 
  24  chr24_27779468     AAsi    G    A        1      2        2 
  24  chr24_27779468     AKia    G    A        0      0        2 
  24  chr24_27779468     AOna    G    A        0      0        2 
  24  chr24_27779468     ASom    G    A        0      0        2 
  24  chr24_27779468     HCab    G    A        0      0        2 
  24  chr24_27779468     HPrz    G    A        0      0        2 
  24  chr24_27779468     ZBoe    G    A        0      0        2 
  24  chr24_27779468     ZGre    G    A        0      0        2 
  24  chr24_27779468     ZHar    G    A        0      0        2 
  24  chr24_27779468   Sample    G    A        1      2        2 
  24  chr24_27781743     AAsi    T    C        1      2        2 
  24  chr24_27781743     AKia    T    C        0      0        2 
  24  chr24_27781743     AOna    T    C        0      0        2 
  24  chr24_27781743     ASom    T    C        1      2        2 
  24  chr24_27781743     HCab    T    C        0      0        2 
  24  chr24_27781743     HPrz    T    C        0      0        2 
  24  chr24_27781743     ZBoe    T    C        0      0        2 
  24  chr24_27781743     ZGre    T    C        0      0        2 
  24  chr24_27781743     ZHar    T    C        0      0        2 
  24  chr24_27781743   Sample    T    C        1      2        2 
  24  chr24_27782888     AAsi    G    A        1      2        2 
  24  chr24_27782888     AKia    G    A        0      0        2 
  24  chr24_27782888     AOna    G    A        0      0        2 
  24  chr24_27782888     ASom    G    A        0      0        2 
  24  chr24_27782888     HCab    G    A        0      0        2 
  24  chr24_27782888     HPrz    G    A        0      0        2 
  24  chr24_27782888     ZBoe    G    A        0      0        2 
  24  chr24_27782888     ZGre    G    A        0      0        2 
  24  chr24_27782888     ZHar    G    A        0      0        2 
  24  chr24_27782888   Sample    G    A        1      2        2 
  24  chr24_27784292     AAsi    C    G        0      0        2 
  24  chr24_27784292     AKia    C    G        0      0        2 
  24  chr24_27784292     AOna    C    G        0      0        2 
  24  chr24_27784292     ASom    C    G        0      0        2 
  24  chr24_27784292     HCab    C    G        0      0        2 
  24  chr24_27784292     HPrz    C    G        0      0        2 
  24  chr24_27784292     ZBoe    C    G      0.5      1        2 
  24  chr24_27784292     ZGre    C    G        0      0        2 
  24  chr24_27784292     ZHar    C    G        0      0        2 
  24  chr24_27784292   Sample    C    G        0      0        2 
  24  chr24_27784491     AAsi    C    T        0      0        2 
  24  chr24_27784491     AKia    C    T        0      0        2 
  24  chr24_27784491     AOna    C    T        0      0        2 
  24  chr24_27784491     ASom    C    T        0      0        2 
  24  chr24_27784491     HCab    C    T        0      0        2 
  24  chr24_27784491     HPrz    C    T        0      0        2 
  24  chr24_27784491     ZBoe    C    T      0.5      1        2 
  24  chr24_27784491     ZGre    C    T        0      0        2 
  24  chr24_27784491     ZHar    C    T        0      0        2 
  24  chr24_27784491   Sample    C    T        0      0        2 
  24  chr24_27800557     AAsi    C    A        0      0        2 
  24  chr24_27800557     AKia    C    A        0      0        2 
  24  chr24_27800557     AOna    C    A        0      0        2 
  24  chr24_27800557     ASom    C    A        0      0        2 
  24  chr24_27800557     HCab    C    A        1      2        2 
  24  chr24_27800557     HPrz    C    A        1      2        2 
  24  chr24_27800557     ZBoe    C    A        0      0        2 
  24  chr24_27800557     ZGre    C    A        0      0        2 
  24  chr24_27800557     ZHar    C    A        0      0        2 
  24  chr24_27800557   Sample    C    A        0      0        2 
  24  chr24_27806533     AAsi    G    T        0      0        2 
  24  chr24_27806533     AKia    G    T      0.5      1        2 
  24  chr24_27806533     AOna    G    T        1      2        2 
  24  chr24_27806533     ASom    G    T        0      0        2 
  24  chr24_27806533     HCab    G    T        0      0        2 
  24  chr24_27806533     HPrz    G    T        0      0        2 
  24  chr24_27806533     ZBoe    G    T        0      0        2 
  24  chr24_27806533     ZGre    G    T        0      0        2 
  24  chr24_27806533     ZHar    G    T        0      0        2 
  24  chr24_27806533   Sample    G    T        0      0        2 
  24  chr24_27807611     AAsi    A    G        0      0        2 
  24  chr24_27807611     AKia    A    G        0      0        2 
  24  chr24_27807611     AOna    A    G        0      0        2 
  24  chr24_27807611     ASom    A    G        0      0        2 
  24  chr24_27807611     HCab    A    G        0      0        2 
  24  chr24_27807611     HPrz    A    G        0      0        2 
  24  chr24_27807611     ZBoe    A    G      0.5      1        2 
  24  chr24_27807611     ZGre    A    G        0      0        2 
  24  chr24_27807611     ZHar    A    G        0      0        2 
  24  chr24_27807611   Sample    A    G        0      0        2 
  24  chr24_27813200     AAsi    G    C        0      0        2 
  24  chr24_27813200     AKia    G    C        0      0        2 
  24  chr24_27813200     AOna    G    C        0      0        2 
  24  chr24_27813200     ASom    G    C        0      0        2 
  24  chr24_27813200     HCab    G    C        1      2        2 
  24  chr24_27813200     HPrz    G    C        1      2        2 
  24  chr24_27813200     ZBoe    G    C        0      0        2 
  24  chr24_27813200     ZGre    G    C        0      0        2 
  24  chr24_27813200     ZHar    G    C        0      0        2 
  24  chr24_27813200   Sample    G    C        0      0        2 
  24  chr24_27815273     AAsi    G    A        0      0        2 
  24  chr24_27815273     AKia    G    A        0      0        2 
  24  chr24_27815273     AOna    G    A        0      0        2 
  24  chr24_27815273     ASom    G    A        0      0        2 
  24  chr24_27815273     HCab    G    A        0      0        2 
  24  chr24_27815273     HPrz    G    A        0      0        2 
  24  chr24_27815273     ZBoe    G    A        0      0        2 
  24  chr24_27815273     ZGre    G    A        0      0        2 
  24  chr24_27815273     ZHar    G    A      0.5      1        2 
  24  chr24_27815273   Sample    G    A        0      0        2 
  24  chr24_27822179     AAsi    G    A        0      0        2 
  24  chr24_27822179     AKia    G    A        1      2        2 
  24  chr24_27822179     AOna    G    A        0      0        2 
  24  chr24_27822179     ASom    G    A        0      0        2 
  24  chr24_27822179     HCab    G    A        0      0        2 
  24  chr24_27822179     HPrz    G    A        0      0        2 
  24  chr24_27822179     ZBoe    G    A        0      0        2 
  24  chr24_27822179     ZGre    G    A        0      0        2 
  24  chr24_27822179     ZHar    G    A        0      0        2 
  24  chr24_27822179   Sample    G    A        0      0        2 
  24  chr24_27825923     AAsi    T    G        0      0        2 
  24  chr24_27825923     AKia    T    G        0      0        2 
  24  chr24_27825923     AOna    T    G        1      2        2 
  24  chr24_27825923     ASom    T    G        0      0        2 
  24  chr24_27825923     HCab    T    G        0      0        2 
  24  chr24_27825923     HPrz    T    G        0      0        2 
  24  chr24_27825923     ZBoe    T    G        0      0        2 
  24  chr24_27825923     ZGre    T    G        0      0        2 
  24  chr24_27825923     ZHar    T    G        0      0        2 
  24  chr24_27825923   Sample    T    G        0      0        2 
  24  chr24_27826475     AAsi    A    G        0      0        2 
  24  chr24_27826475     AKia    A    G        0      0        2 
  24  chr24_27826475     AOna    A    G        0      0        2 
  24  chr24_27826475     ASom    A    G        0      0        2 
  24  chr24_27826475     HCab    A    G        0      0        2 
  24  chr24_27826475     HPrz    A    G        0      0        2 
  24  chr24_27826475     ZBoe    A    G      0.5      1        2 
  24  chr24_27826475     ZGre    A    G        0      0        2 
  24  chr24_27826475     ZHar    A    G        0      0        2 
  24  chr24_27826475   Sample    A    G        0      0        2 
  24  chr24_27838520     AAsi    G    A        0      0        2 
  24  chr24_27838520     AKia    G    A        0      0        2 
  24  chr24_27838520     AOna    G    A        0      0        2 
  24  chr24_27838520     ASom    G    A        0      0        2 
  24  chr24_27838520     HCab    G    A        1      2        2 
  24  chr24_27838520     HPrz    G    A        1      2        2 
  24  chr24_27838520     ZBoe    G    A        0      0        2 
  24  chr24_27838520     ZGre    G    A        1      2        2 
  24  chr24_27838520     ZHar    G    A      0.5      1        2 
  24  chr24_27838520   Sample    G    A        0      0        2 
  24  chr24_27841373     AAsi    C    A      0.5      1        2 
  24  chr24_27841373     AKia    C    A        0      0        2 
  24  chr24_27841373     AOna    C    A        0      0        2 
  24  chr24_27841373     ASom    C    A        0      0        2 
  24  chr24_27841373     HCab    C    A        0      0        2 
  24  chr24_27841373     HPrz    C    A        0      0        2 
  24  chr24_27841373     ZBoe    C    A        0      0        2 
  24  chr24_27841373     ZGre    C    A        0      0        2 
  24  chr24_27841373     ZHar    C    A        0      0        2 
  24  chr24_27841373   Sample    C    A        0      0        2 
  24  chr24_27842160     AAsi    G    A        0      0        2 
  24  chr24_27842160     AKia    G    A        1      2        2 
  24  chr24_27842160     AOna    G    A        0      0        2 
  24  chr24_27842160     ASom    G    A        0      0        2 
  24  chr24_27842160     HCab    G    A        0      0        2 
  24  chr24_27842160     HPrz    G    A        0      0        2 
  24  chr24_27842160     ZBoe    G    A        0      0        2 
  24  chr24_27842160     ZGre    G    A        0      0        2 
  24  chr24_27842160     ZHar    G    A        0      0        2 
  24  chr24_27842160   Sample    G    A        0      0        2 
  24  chr24_27842966     AAsi    T    A        0      0        2 
  24  chr24_27842966     AKia    T    A        1      2        2 
  24  chr24_27842966     AOna    T    A        0      0        2 
  24  chr24_27842966     ASom    T    A        0      0        2 
  24  chr24_27842966     HCab    T    A        0      0        2 
  24  chr24_27842966     HPrz    T    A        0      0        2 
  24  chr24_27842966     ZBoe    T    A        0      0        2 
  24  chr24_27842966     ZGre    T    A        0      0        2 
  24  chr24_27842966     ZHar    T    A        0      0        2 
  24  chr24_27842966   Sample    T    A        0      0        2 
  24  chr24_27843188     AAsi    C    T        0      0        2 
  24  chr24_27843188     AKia    C    T        0      0        2 
  24  chr24_27843188     AOna    C    T        0      0        2 
  24  chr24_27843188     ASom    C    T        0      0        2 
  24  chr24_27843188     HCab    C    T        1      2        2 
  24  chr24_27843188     HPrz    C    T        1      2        2 
  24  chr24_27843188     ZBoe    C    T        0      0        2 
  24  chr24_27843188     ZGre    C    T        0      0        2 
  24  chr24_27843188     ZHar    C    T        0      0        2 
  24  chr24_27843188   Sample    C    T        0      0        2 
  24  chr24_27845174     AAsi    T    C        1      2        2 
  24  chr24_27845174     AKia    T    C        0      0        2 
  24  chr24_27845174     AOna    T    C        0      0        2 
  24  chr24_27845174     ASom    T    C        0      0        2 
  24  chr24_27845174     HCab    T    C        0      0        2 
  24  chr24_27845174     HPrz    T    C        0      0        2 
  24  chr24_27845174     ZBoe    T    C        0      0        2 
  24  chr24_27845174     ZGre    T    C        0      0        2 
  24  chr24_27845174     ZHar    T    C        0      0        2 
  24  chr24_27845174   Sample    T    C        0      0        2 
  24  chr24_27847461     AAsi    G    T        0      0        2 
  24  chr24_27847461     AKia    G    T        0      0        2 
  24  chr24_27847461     AOna    G    T        0      0        2 
  24  chr24_27847461     ASom    G    T        0      0        2 
  24  chr24_27847461     HCab    G    T        1      2        2 
  24  chr24_27847461     HPrz    G    T        1      2        2 
  24  chr24_27847461     ZBoe    G    T        0      0        2 
  24  chr24_27847461     ZGre    G    T        0      0        2 
  24  chr24_27847461     ZHar    G    T        0      0        2 
  24  chr24_27847461   Sample    G    T        0      0        2 
  24  chr24_27848829     AAsi    C    T        0      0        2 
  24  chr24_27848829     AKia    C    T        0      0        2 
  24  chr24_27848829     AOna    C    T        0      0        2 
  24  chr24_27848829     ASom    C    T        0      0        2 
  24  chr24_27848829     HCab    C    T      0.5      1        2 
  24  chr24_27848829     HPrz    C    T        1      2        2 
  24  chr24_27848829     ZBoe    C    T        0      0        2 
  24  chr24_27848829     ZGre    C    T        0      0        2 
  24  chr24_27848829     ZHar    C    T        0      0        2 
  24  chr24_27848829   Sample    C    T        0      0        2 
  24  chr24_27855658     AAsi    T    C        0      0        2 
  24  chr24_27855658     AKia    T    C        0      0        2 
  24  chr24_27855658     AOna    T    C        0      0        2 
  24  chr24_27855658     ASom    T    C        0      0        2 
  24  chr24_27855658     HCab    T    C        1      2        2 
  24  chr24_27855658     HPrz    T    C        1      2        2 
  24  chr24_27855658     ZBoe    T    C        0      0        2 
  24  chr24_27855658     ZGre    T    C        0      0        2 
  24  chr24_27855658     ZHar    T    C        0      0        2 
  24  chr24_27855658   Sample    T    C        0      0        2 
  24  chr24_27855912     AAsi    A    G        0      0        2 
  24  chr24_27855912     AKia    A    G        0      0        2 
  24  chr24_27855912     AOna    A    G        0      0        2 
  24  chr24_27855912     ASom    A    G        0      0        2 
  24  chr24_27855912     HCab    A    G        1      2        2 
  24  chr24_27855912     HPrz    A    G        1      2        2 
  24  chr24_27855912     ZBoe    A    G        0      0        2 
  24  chr24_27855912     ZGre    A    G        0      0        2 
  24  chr24_27855912     ZHar    A    G        0      0        2 
  24  chr24_27855912   Sample    A    G        0      0        2 
  24  chr24_27866105     AAsi    A    G        0      0        2 
  24  chr24_27866105     AKia    A    G        0      0        2 
  24  chr24_27866105     AOna    A    G        0      0        2 
  24  chr24_27866105     ASom    A    G        0      0        2 
  24  chr24_27866105     HCab    A    G        0      0        2 
  24  chr24_27866105     HPrz    A    G        0      0        2 
  24  chr24_27866105     ZBoe    A    G        0      0        2 
  24  chr24_27866105     ZGre    A    G        1      2        2 
  24  chr24_27866105     ZHar    A    G        0      0        2 
  24  chr24_27866105   Sample    A    G        0      0        2 
  24  chr24_27867343     AAsi    T    C        0      0        2 
  24  chr24_27867343     AKia    T    C        0      0        2 
  24  chr24_27867343     AOna    T    C      0.5      1        2 
  24  chr24_27867343     ASom    T    C        0      0        2 
  24  chr24_27867343     HCab    T    C        0      0        2 
  24  chr24_27867343     HPrz    T    C        0      0        2 
  24  chr24_27867343     ZBoe    T    C        0      0        2 
  24  chr24_27867343     ZGre    T    C        0      0        2 
  24  chr24_27867343     ZHar    T    C        0      0        2 
  24  chr24_27867343   Sample    T    C        0      0        2 
  24  chr24_27871469     AAsi    A    G        0      0        2 
  24  chr24_27871469     AKia    A    G        0      0        2 
  24  chr24_27871469     AOna    A    G        0      0        2 
  24  chr24_27871469     ASom    A    G        0      0        2 
  24  chr24_27871469     HCab    A    G      0.5      1        2 
  24  chr24_27871469     HPrz    A    G        1      2        2 
  24  chr24_27871469     ZBoe    A    G        0      0        2 
  24  chr24_27871469     ZGre    A    G        0      0        2 
  24  chr24_27871469     ZHar    A    G        0      0        2 
  24  chr24_27871469   Sample    A    G        0      0        2 
  24  chr24_27886489     AAsi    C    T        0      0        2 
  24  chr24_27886489     AKia    C    T        0      0        2 
  24  chr24_27886489     AOna    C    T        0      0        2 
  24  chr24_27886489     ASom    C    T        0      0        2 
  24  chr24_27886489     HCab    C    T        0      0        2 
  24  chr24_27886489     HPrz    C    T        0      0        2 
  24  chr24_27886489     ZBoe    C    T      0.5      1        2 
  24  chr24_27886489     ZGre    C    T        1      2        2 
  24  chr24_27886489     ZHar    C    T        0      0        2 
  24  chr24_27886489   Sample    C    T        0      0        2 
  24  chr24_27887033     AAsi    A    G        0      0        2 
  24  chr24_27887033     AKia    A    G        0      0        2 
  24  chr24_27887033     AOna    A    G        0      0        2 
  24  chr24_27887033     ASom    A    G        0      0        2 
  24  chr24_27887033     HCab    A    G      0.5      1        2 
  24  chr24_27887033     HPrz    A    G        0      0        2 
  24  chr24_27887033     ZBoe    A    G        0      0        2 
  24  chr24_27887033     ZGre    A    G        0      0        2 
  24  chr24_27887033     ZHar    A    G        0      0        2 
  24  chr24_27887033   Sample    A    G        0      0        2 
  24  chr24_27887643     AAsi    G    A        0      0        2 
  24  chr24_27887643     AKia    G    A        0      0        2 
  24  chr24_27887643     AOna    G    A      0.5      1        2 
  24  chr24_27887643     ASom    G    A        0      0        2 
  24  chr24_27887643     HCab    G    A        0      0        2 
  24  chr24_27887643     HPrz    G    A        0      0        2 
  24  chr24_27887643     ZBoe    G    A        0      0        2 
  24  chr24_27887643     ZGre    G    A        0      0        2 
  24  chr24_27887643     ZHar    G    A        0      0        2 
  24  chr24_27887643   Sample    G    A        0      0        2 
  24  chr24_27890674     AAsi    A    C        0      0        2 
  24  chr24_27890674     AKia    A    C        0      0        2 
  24  chr24_27890674     AOna    A    C        0      0        2 
  24  chr24_27890674     ASom    A    C        0      0        2 
  24  chr24_27890674     HCab    A    C        0      0        2 
  24  chr24_27890674     HPrz    A    C        0      0        2 
  24  chr24_27890674     ZBoe    A    C        0      0        2 
  24  chr24_27890674     ZGre    A    C        0      0        2 
  24  chr24_27890674     ZHar    A    C      0.5      1        2 
  24  chr24_27890674   Sample    A    C        0      0        2 
  24  chr24_27892116     AAsi    G    A        0      0        2 
  24  chr24_27892116     AKia    G    A        0      0        2 
  24  chr24_27892116     AOna    G    A        0      0        2 
  24  chr24_27892116     ASom    G    A        0      0        2 
  24  chr24_27892116     HCab    G    A      0.5      1        2 
  24  chr24_27892116     HPrz    G    A        0      0        2 
  24  chr24_27892116     ZBoe    G    A        0      0        2 
  24  chr24_27892116     ZGre    G    A        0      0        2 
  24  chr24_27892116     ZHar    G    A        0      0        2 
  24  chr24_27892116   Sample    G    A        0      0        2 
  24  chr24_27898049     AAsi    T    A        0      0        2 
  24  chr24_27898049     AKia    T    A        0      0        2 
  24  chr24_27898049     AOna    T    A        0      0        2 
  24  chr24_27898049     ASom    T    A        0      0        2 
  24  chr24_27898049     HCab    T    A      0.5      1        2 
  24  chr24_27898049     HPrz    T    A        0      0        2 
  24  chr24_27898049     ZBoe    T    A        0      0        2 
  24  chr24_27898049     ZGre    T    A        0      0        2 
  24  chr24_27898049     ZHar    T    A        0      0        2 
  24  chr24_27898049   Sample    T    A        0      0        2 
  24  chr24_27898226     AAsi    C    A        0      0        2 
  24  chr24_27898226     AKia    C    A        0      0        2 
  24  chr24_27898226     AOna    C    A        0      0        2 
  24  chr24_27898226     ASom    C    A        0      0        2 
  24  chr24_27898226     HCab    C    A        0      0        2 
  24  chr24_27898226     HPrz    C    A        0      0        2 
  24  chr24_27898226     ZBoe    C    A        0      0        2 
  24  chr24_27898226     ZGre    C    A        1      2        2 
  24  chr24_27898226     ZHar    C    A        0      0        2 
  24  chr24_27898226   Sample    C    A        0      0        2 
  24  chr24_27902277     AAsi    G    C        0      0        2 
  24  chr24_27902277     AKia    G    C        0      0        2 
  24  chr24_27902277     AOna    G    C        0      0        2 
  24  chr24_27902277     ASom    G    C        0      0        2 
  24  chr24_27902277     HCab    G    C        0      0        2 
  24  chr24_27902277     HPrz    G    C        0      0        2 
  24  chr24_27902277     ZBoe    G    C        0      0        2 
  24  chr24_27902277     ZGre    G    C        1      2        2 
  24  chr24_27902277     ZHar    G    C        0      0        2 
  24  chr24_27902277   Sample    G    C        0      0        2 
  24  chr24_27904010     AAsi    A    G        0      0        2 
  24  chr24_27904010     AKia    A    G      0.5      1        2 
  24  chr24_27904010     AOna    A    G      0.5      1        2 
  24  chr24_27904010     ASom    A    G        0      0        2 
  24  chr24_27904010     HCab    A    G        0      0        2 
  24  chr24_27904010     HPrz    A    G        0      0        2 
  24  chr24_27904010     ZBoe    A    G        0      0        2 
  24  chr24_27904010     ZGre    A    G        0      0        2 
  24  chr24_27904010     ZHar    A    G        0      0        2 
  24  chr24_27904010   Sample    A    G        0      0        2 
  24  chr24_27918132     AAsi    G    T        0      0        2 
  24  chr24_27918132     AKia    G    T        0      0        2 
  24  chr24_27918132     AOna    G    T      0.5      1        2 
  24  chr24_27918132     ASom    G    T        0      0        2 
  24  chr24_27918132     HCab    G    T        0      0        2 
  24  chr24_27918132     HPrz    G    T        0      0        2 
  24  chr24_27918132     ZBoe    G    T        0      0        2 
  24  chr24_27918132     ZGre    G    T        0      0        2 
  24  chr24_27918132     ZHar    G    T        0      0        2 
  24  chr24_27918132   Sample    G    T        0      0        2 
  24  chr24_27922535     AAsi    A    G        0      0        2 
  24  chr24_27922535     AKia    A    G        0      0        2 
  24  chr24_27922535     AOna    A    G        0      0        2 
  24  chr24_27922535     ASom    A    G        0      0        2 
  24  chr24_27922535     HCab    A    G        1      2        2 
  24  chr24_27922535     HPrz    A    G        1      2        2 
  24  chr24_27922535     ZBoe    A    G        0      0        2 
  24  chr24_27922535     ZGre    A    G        0      0        2 
  24  chr24_27922535     ZHar    A    G        0      0        2 
  24  chr24_27922535   Sample    A    G        0      0        2 
  24  chr24_27932708     AAsi    T    C        0      0        2 
  24  chr24_27932708     AKia    T    C        0      0        2 
  24  chr24_27932708     AOna    T    C      0.5      1        2 
  24  chr24_27932708     ASom    T    C        0      0        2 
  24  chr24_27932708     HCab    T    C        0      0        2 
  24  chr24_27932708     HPrz    T    C        0      0        2 
  24  chr24_27932708     ZBoe    T    C        0      0        2 
  24  chr24_27932708     ZGre    T    C        0      0        2 
  24  chr24_27932708     ZHar    T    C        0      0        2 
  24  chr24_27932708   Sample    T    C        0      0        2 
  24  chr24_27935921     AAsi    C    T        0      0        2 
  24  chr24_27935921     AKia    C    T        0      0        2 
  24  chr24_27935921     AOna    C    T        0      0        2 
  24  chr24_27935921     ASom    C    T        0      0        2 
  24  chr24_27935921     HCab    C    T      0.5      1        2 
  24  chr24_27935921     HPrz    C    T      0.5      1        2 
  24  chr24_27935921     ZBoe    C    T        0      0        2 
  24  chr24_27935921     ZGre    C    T        0      0        2 
  24  chr24_27935921     ZHar    C    T        0      0        2 
  24  chr24_27935921   Sample    C    T        0      0        2 
  24  chr24_27942465     AAsi    A    G        0      0        2 
  24  chr24_27942465     AKia    A    G        0      0        2 
  24  chr24_27942465     AOna    A    G        0      0        2 
  24  chr24_27942465     ASom    A    G        0      0        2 
  24  chr24_27942465     HCab    A    G        0      0        2 
  24  chr24_27942465     HPrz    A    G        0      0        2 
  24  chr24_27942465     ZBoe    A    G        0      0        2 
  24  chr24_27942465     ZGre    A    G        1      2        2 
  24  chr24_27942465     ZHar    A    G        0      0        2 
  24  chr24_27942465   Sample    A    G        0      0        2 
  24  chr24_27949549     AAsi    A    G        1      2        2 
  24  chr24_27949549     AKia    A    G        0      0        2 
  24  chr24_27949549     AOna    A    G        0      0        2 
  24  chr24_27949549     ASom    A    G        1      2        2 
  24  chr24_27949549     HCab    A    G        0      0        2 
  24  chr24_27949549     HPrz    A    G        0      0        2 
  24  chr24_27949549     ZBoe    A    G        0      0        2 
  24  chr24_27949549     ZGre    A    G        0      0        2 
  24  chr24_27949549     ZHar    A    G        0      0        2 
  24  chr24_27949549   Sample    A    G        1      2        2 
  24  chr24_27950251     AAsi    C    G        0      0        2 
  24  chr24_27950251     AKia    C    G        0      0        2 
  24  chr24_27950251     AOna    C    G        0      0        2 
  24  chr24_27950251     ASom    C    G        0      0        2 
  24  chr24_27950251     HCab    C    G        0      0        2 
  24  chr24_27950251     HPrz    C    G        0      0        2 
  24  chr24_27950251     ZBoe    C    G      0.5      1        2 
  24  chr24_27950251     ZGre    C    G        0      0        2 
  24  chr24_27950251     ZHar    C    G        1      2        2 
  24  chr24_27950251   Sample    C    G        0      0        2 
  24  chr24_27951251     AAsi    A    T        0      0        2 
  24  chr24_27951251     AKia    A    T        0      0        2 
  24  chr24_27951251     AOna    A    T        0      0        2 
  24  chr24_27951251     ASom    A    T        0      0        2 
  24  chr24_27951251     HCab    A    T        0      0        2 
  24  chr24_27951251     HPrz    A    T        0      0        2 
  24  chr24_27951251     ZBoe    A    T        0      0        2 
  24  chr24_27951251     ZGre    A    T        1      2        2 
  24  chr24_27951251     ZHar    A    T        0      0        2 
  24  chr24_27951251   Sample    A    T        0      0        2 
  24  chr24_27956247     AAsi    T    C        0      0        2 
  24  chr24_27956247     AKia    T    C        0      0        2 
  24  chr24_27956247     AOna    T    C        0      0        2 
  24  chr24_27956247     ASom    T    C        0      0        2 
  24  chr24_27956247     HCab    T    C      0.5      1        2 
  24  chr24_27956247     HPrz    T    C        0      0        2 
  24  chr24_27956247     ZBoe    T    C        0      0        2 
  24  chr24_27956247     ZGre    T    C        0      0        2 
  24  chr24_27956247     ZHar    T    C        0      0        2 
  24  chr24_27956247   Sample    T    C        0      0        2 
  24  chr24_27962935     AAsi    T    G        0      0        2 
  24  chr24_27962935     AKia    T    G        0      0        2 
  24  chr24_27962935     AOna    T    G        0      0        2 
  24  chr24_27962935     ASom    T    G        0      0        2 
  24  chr24_27962935     HCab    T    G        1      2        2 
  24  chr24_27962935     HPrz    T    G        1      2        2 
  24  chr24_27962935     ZBoe    T    G        0      0        2 
  24  chr24_27962935     ZGre    T    G        0      0        2 
  24  chr24_27962935     ZHar    T    G        0      0        2 
  24  chr24_27962935   Sample    T    G        0      0        2 
  24  chr24_27964424     AAsi    C    A        0      0        2 
  24  chr24_27964424     AKia    C    A        0      0        2 
  24  chr24_27964424     AOna    C    A        0      0        2 
  24  chr24_27964424     ASom    C    A        0      0        2 
  24  chr24_27964424     HCab    C    A        0      0        2 
  24  chr24_27964424     HPrz    C    A        0      0        2 
  24  chr24_27964424     ZBoe    C    A      0.5      1        2 
  24  chr24_27964424     ZGre    C    A        0      0        2 
  24  chr24_27964424     ZHar    C    A        0      0        2 
  24  chr24_27964424   Sample    C    A        0      0        2 
  24  chr24_27983536     AAsi    T    C        1      2        2 
  24  chr24_27983536     AKia    T    C        0      0        2 
  24  chr24_27983536     AOna    T    C        0      0        2 
  24  chr24_27983536     ASom    T    C        1      2        2 
  24  chr24_27983536     HCab    T    C        0      0        2 
  24  chr24_27983536     HPrz    T    C        0      0        2 
  24  chr24_27983536     ZBoe    T    C        0      0        2 
  24  chr24_27983536     ZGre    T    C        0      0        2 
  24  chr24_27983536     ZHar    T    C        0      0        2 
  24  chr24_27983536   Sample    T    C        1      2        2 
  24  chr24_27985705     AAsi    G    A        0      0        2 
  24  chr24_27985705     AKia    G    A        0      0        2 
  24  chr24_27985705     AOna    G    A        0      0        2 
  24  chr24_27985705     ASom    G    A        0      0        2 
  24  chr24_27985705     HCab    G    A        0      0        2 
  24  chr24_27985705     HPrz    G    A        0      0        2 
  24  chr24_27985705     ZBoe    G    A      0.5      1        2 
  24  chr24_27985705     ZGre    G    A        0      0        2 
  24  chr24_27985705     ZHar    G    A        0      0        2 
  24  chr24_27985705   Sample    G    A        0      0        2 
  24  chr24_27987021     AAsi    C    T        0      0        2 
  24  chr24_27987021     AKia    C    T      0.5      1        2 
  24  chr24_27987021     AOna    C    T        0      0        2 
  24  chr24_27987021     ASom    C    T        0      0        2 
  24  chr24_27987021     HCab    C    T        0      0        2 
  24  chr24_27987021     HPrz    C    T        0      0        2 
  24  chr24_27987021     ZBoe    C    T        0      0        2 
  24  chr24_27987021     ZGre    C    T        0      0        2 
  24  chr24_27987021     ZHar    C    T        0      0        2 
  24  chr24_27987021   Sample    C    T        0      0        2 
  24  chr24_27996235     AAsi    T    A        0      0        2 
  24  chr24_27996235     AKia    T    A        0      0        2 
  24  chr24_27996235     AOna    T    A      0.5      1        2 
  24  chr24_27996235     ASom    T    A        0      0        2 
  24  chr24_27996235     HCab    T    A        0      0        2 
  24  chr24_27996235     HPrz    T    A        0      0        2 
  24  chr24_27996235     ZBoe    T    A        0      0        2 
  24  chr24_27996235     ZGre    T    A        0      0        2 
  24  chr24_27996235     ZHar    T    A        0      0        2 
  24  chr24_27996235   Sample    T    A        0      0        2 
  24  chr24_28005684     AAsi    C    T        0      0        2 
  24  chr24_28005684     AKia    C    T        0      0        2 
  24  chr24_28005684     AOna    C    T        0      0        2 
  24  chr24_28005684     ASom    C    T        0      0        2 
  24  chr24_28005684     HCab    C    T        0      0        2 
  24  chr24_28005684     HPrz    C    T        0      0        2 
  24  chr24_28005684     ZBoe    C    T        0      0        2 
  24  chr24_28005684     ZGre    C    T        1      2        2 
  24  chr24_28005684     ZHar    C    T        0      0        2 
  24  chr24_28005684   Sample    C    T        0      0        2 
  24  chr24_28024829     AAsi    A    G        0      0        2 
  24  chr24_28024829     AKia    A    G      0.5      1        2 
  24  chr24_28024829     AOna    A    G        1      2        2 
  24  chr24_28024829     ASom    A    G        0      0        2 
  24  chr24_28024829     HCab    A    G        0      0        2 
  24  chr24_28024829     HPrz    A    G        0      0        2 
  24  chr24_28024829     ZBoe    A    G        0      0        2 
  24  chr24_28024829     ZGre    A    G        0      0        2 
  24  chr24_28024829     ZHar    A    G        0      0        2 
  24  chr24_28024829   Sample    A    G        0      0        2 
  24  chr24_28026722     AAsi    A    C        0      0        2 
  24  chr24_28026722     AKia    A    C        0      0        2 
  24  chr24_28026722     AOna    A    C        0      0        2 
  24  chr24_28026722     ASom    A    C        0      0        2 
  24  chr24_28026722     HCab    A    C        0      0        2 
  24  chr24_28026722     HPrz    A    C        0      0        2 
  24  chr24_28026722     ZBoe    A    C        0      0        2 
  24  chr24_28026722     ZGre    A    C        1      2        2 
  24  chr24_28026722     ZHar    A    C        0      0        2 
  24  chr24_28026722   Sample    A    C        0      0        2 
  24  chr24_28034118     AAsi    T    C        0      0        2 
  24  chr24_28034118     AKia    T    C        0      0        2 
  24  chr24_28034118     AOna    T    C        0      0        2 
  24  chr24_28034118     ASom    T    C        0      0        2 
  24  chr24_28034118     HCab    T    C        1      2        2 
  24  chr24_28034118     HPrz    T    C        1      2        2 
  24  chr24_28034118     ZBoe    T    C        0      0        2 
  24  chr24_28034118     ZGre    T    C        0      0        2 
  24  chr24_28034118     ZHar    T    C        0      0        2 
  24  chr24_28034118   Sample    T    C        0      0        2 
  24  chr24_28054584     AAsi    C    A        0      0        2 
  24  chr24_28054584     AKia    C    A        0      0        2 
  24  chr24_28054584     AOna    C    A        0      0        2 
  24  chr24_28054584     ASom    C    A        0      0        2 
  24  chr24_28054584     HCab    C    A        1      2        2 
  24  chr24_28054584     HPrz    C    A        1      2        2 
  24  chr24_28054584     ZBoe    C    A        0      0        2 
  24  chr24_28054584     ZGre    C    A        0      0        2 
  24  chr24_28054584     ZHar    C    A        0      0        2 
  24  chr24_28054584   Sample    C    A        0      0        2 
  24  chr24_28066987     AAsi    A    G        0      0        2 
  24  chr24_28066987     AKia    A    G        0      0        2 
  24  chr24_28066987     AOna    A    G      0.5      1        2 
  24  chr24_28066987     ASom    A    G        0      0        2 
  24  chr24_28066987     HCab    A    G        0      0        2 
  24  chr24_28066987     HPrz    A    G        0      0        2 
  24  chr24_28066987     ZBoe    A    G        0      0        2 
  24  chr24_28066987     ZGre    A    G        0      0        2 
  24  chr24_28066987     ZHar    A    G        0      0        2 
  24  chr24_28066987   Sample    A    G        0      0        2 
  24  chr24_28067283     AAsi    C    T        0      0        2 
  24  chr24_28067283     AKia    C    T        0      0        2 
  24  chr24_28067283     AOna    C    T        0      0        2 
  24  chr24_28067283     ASom    C    T        0      0        2 
  24  chr24_28067283     HCab    C    T        0      0        2 
  24  chr24_28067283     HPrz    C    T        0      0        2 
  24  chr24_28067283     ZBoe    C    T        0      0        2 
  24  chr24_28067283     ZGre    C    T        0      0        2 
  24  chr24_28067283     ZHar    C    T        1      2        2 
  24  chr24_28067283   Sample    C    T        0      0        2 
  24  chr24_28068304     AAsi    T    C        0      0        2 
  24  chr24_28068304     AKia    T    C        0      0        2 
  24  chr24_28068304     AOna    T    C        0      0        2 
  24  chr24_28068304     ASom    T    C        0      0        2 
  24  chr24_28068304     HCab    T    C        0      0        2 
  24  chr24_28068304     HPrz    T    C      0.5      1        2 
  24  chr24_28068304     ZBoe    T    C        0      0        2 
  24  chr24_28068304     ZGre    T    C        0      0        2 
  24  chr24_28068304     ZHar    T    C        0      0        2 
  24  chr24_28068304   Sample    T    C        0      0        2 
  24  chr24_28073548     AAsi    A    G        0      0        2 
  24  chr24_28073548     AKia    A    G        0      0        2 
  24  chr24_28073548     AOna    A    G        0      0        2 
  24  chr24_28073548     ASom    A    G        0      0        2 
  24  chr24_28073548     HCab    A    G        1      2        2 
  24  chr24_28073548     HPrz    A    G        1      2        2 
  24  chr24_28073548     ZBoe    A    G        0      0        2 
  24  chr24_28073548     ZGre    A    G        0      0        2 
  24  chr24_28073548     ZHar    A    G        0      0        2 
  24  chr24_28073548   Sample    A    G        0      0        2 
  24  chr24_28085637     AAsi    C    T        0      0        2 
  24  chr24_28085637     AKia    C    T        0      0        2 
  24  chr24_28085637     AOna    C    T        0      0        2 
  24  chr24_28085637     ASom    C    T        0      0        2 
  24  chr24_28085637     HCab    C    T        1      2        2 
  24  chr24_28085637     HPrz    C    T        1      2        2 
  24  chr24_28085637     ZBoe    C    T        0      0        2 
  24  chr24_28085637     ZGre    C    T        0      0        2 
  24  chr24_28085637     ZHar    C    T        0      0        2 
  24  chr24_28085637   Sample    C    T        0      0        2 
  24  chr24_28089115     AAsi    C    T        0      0        2 
  24  chr24_28089115     AKia    C    T        1      2        2 
  24  chr24_28089115     AOna    C    T      0.5      1        2 
  24  chr24_28089115     ASom    C    T        0      0        2 
  24  chr24_28089115     HCab    C    T        0      0        2 
  24  chr24_28089115     HPrz    C    T        0      0        2 
  24  chr24_28089115     ZBoe    C    T        0      0        2 
  24  chr24_28089115     ZGre    C    T        0      0        2 
  24  chr24_28089115     ZHar    C    T        0      0        2 
  24  chr24_28089115   Sample    C    T        0      0        2 
  24  chr24_28090235     AAsi    C    G        0      0        2 
  24  chr24_28090235     AKia    C    G        1      2        2 
  24  chr24_28090235     AOna    C    G      0.5      1        2 
  24  chr24_28090235     ASom    C    G        0      0        2 
  24  chr24_28090235     HCab    C    G        0      0        2 
  24  chr24_28090235     HPrz    C    G        0      0        2 
  24  chr24_28090235     ZBoe    C    G        0      0        2 
  24  chr24_28090235     ZGre    C    G        0      0        2 
  24  chr24_28090235     ZHar    C    G        0      0        2 
  24  chr24_28090235   Sample    C    G        0      0        2 
  24  chr24_28105029     AAsi    C    T        1      2        2 
  24  chr24_28105029     AKia    C    T        0      0        2 
  24  chr24_28105029     AOna    C    T        0      0        2 
  24  chr24_28105029     ASom    C    T        1      2        2 
  24  chr24_28105029     HCab    C    T        0      0        2 
  24  chr24_28105029     HPrz    C    T        0      0        2 
  24  chr24_28105029     ZBoe    C    T        0      0        2 
  24  chr24_28105029     ZGre    C    T        0      0        2 
  24  chr24_28105029     ZHar    C    T        0      0        2 
  24  chr24_28105029   Sample    C    T        1      2        2 
  24  chr24_28106951     AAsi    C    A        0      0        2 
  24  chr24_28106951     AKia    C    A        0      0        2 
  24  chr24_28106951     AOna    C    A        0      0        2 
  24  chr24_28106951     ASom    C    A        0      0        2 
  24  chr24_28106951     HCab    C    A        0      0        2 
  24  chr24_28106951     HPrz    C    A        0      0        2 
  24  chr24_28106951     ZBoe    C    A      0.5      1        2 
  24  chr24_28106951     ZGre    C    A        0      0        2 
  24  chr24_28106951     ZHar    C    A        0      0        2 
  24  chr24_28106951   Sample    C    A        0      0        2 
  24  chr24_28108811     AAsi    A    T        0      0        2 
  24  chr24_28108811     AKia    A    T        0      0        2 
  24  chr24_28108811     AOna    A    T      0.5      1        2 
  24  chr24_28108811     ASom    A    T        0      0        2 
  24  chr24_28108811     HCab    A    T        0      0        2 
  24  chr24_28108811     HPrz    A    T        0      0        2 
  24  chr24_28108811     ZBoe    A    T        0      0        2 
  24  chr24_28108811     ZGre    A    T        0      0        2 
  24  chr24_28108811     ZHar    A    T        0      0        2 
  24  chr24_28108811   Sample    A    T        0      0        2 
  24  chr24_28109451     AAsi    T    A        0      0        2 
  24  chr24_28109451     AKia    T    A        0      0        2 
  24  chr24_28109451     AOna    T    A        0      0        2 
  24  chr24_28109451     ASom    T    A        0      0        2 
  24  chr24_28109451     HCab    T    A        1      2        2 
  24  chr24_28109451     HPrz    T    A        1      2        2 
  24  chr24_28109451     ZBoe    T    A        0      0        2 
  24  chr24_28109451     ZGre    T    A        0      0        2 
  24  chr24_28109451     ZHar    T    A        0      0        2 
  24  chr24_28109451   Sample    T    A        0      0        2 
  24  chr24_28133966     AAsi    G    A        0      0        2 
  24  chr24_28133966     AKia    G    A        0      0        2 
  24  chr24_28133966     AOna    G    A      0.5      1        2 
  24  chr24_28133966     ASom    G    A        0      0        2 
  24  chr24_28133966     HCab    G    A        0      0        2 
  24  chr24_28133966     HPrz    G    A        0      0        2 
  24  chr24_28133966     ZBoe    G    A        0      0        2 
  24  chr24_28133966     ZGre    G    A        0      0        2 
  24  chr24_28133966     ZHar    G    A        0      0        2 
  24  chr24_28133966   Sample    G    A        0      0        2 
  24  chr24_28149920     AAsi    A    G      0.5      1        2 
  24  chr24_28149920     AKia    A    G        0      0        2 
  24  chr24_28149920     AOna    A    G        0      0        2 
  24  chr24_28149920     ASom    A    G        0      0        2 
  24  chr24_28149920     HCab    A    G        0      0        2 
  24  chr24_28149920     HPrz    A    G        0      0        2 
  24  chr24_28149920     ZBoe    A    G        0      0        2 
  24  chr24_28149920     ZGre    A    G        0      0        2 
  24  chr24_28149920     ZHar    A    G        0      0        2 
  24  chr24_28149920   Sample    A    G        0      0        2 
  24  chr24_28163720     AAsi    G    A        0      0        2 
  24  chr24_28163720     AKia    G    A        0      0        2 
  24  chr24_28163720     AOna    G    A        0      0        2 
  24  chr24_28163720     ASom    G    A        0      0        2 
  24  chr24_28163720     HCab    G    A        0      0        2 
  24  chr24_28163720     HPrz    G    A        0      0        2 
  24  chr24_28163720     ZBoe    G    A        1      2        2 
  24  chr24_28163720     ZGre    G    A        0      0        2 
  24  chr24_28163720     ZHar    G    A        0      0        2 
  24  chr24_28163720   Sample    G    A        0      0        2 
  24  chr24_28165106     AAsi    G    A        0      0        2 
  24  chr24_28165106     AKia    G    A        0      0        2 
  24  chr24_28165106     AOna    G    A        0      0        2 
  24  chr24_28165106     ASom    G    A        0      0        2 
  24  chr24_28165106     HCab    G    A        0      0        2 
  24  chr24_28165106     HPrz    G    A      0.5      1        2 
  24  chr24_28165106     ZBoe    G    A        0      0        2 
  24  chr24_28165106     ZGre    G    A        0      0        2 
  24  chr24_28165106     ZHar    G    A        0      0        2 
  24  chr24_28165106   Sample    G    A        0      0        2 
  24  chr24_28166381     AAsi    T    G        0      0        2 
  24  chr24_28166381     AKia    T    G        1      2        2 
  24  chr24_28166381     AOna    T    G        0      0        2 
  24  chr24_28166381     ASom    T    G        0      0        2 
  24  chr24_28166381     HCab    T    G        0      0        2 
  24  chr24_28166381     HPrz    T    G        0      0        2 
  24  chr24_28166381     ZBoe    T    G        1      2        2 
  24  chr24_28166381     ZGre    T    G        1      2        2 
  24  chr24_28166381     ZHar    T    G        1      2        2 
  24  chr24_28166381   Sample    T    G        0      0        2 
  24  chr24_28167417     AAsi    C    A        0      0        2 
  24  chr24_28167417     AKia    C    A        0      0        2 
  24  chr24_28167417     AOna    C    A        0      0        2 
  24  chr24_28167417     ASom    C    A        0      0        2 
  24  chr24_28167417     HCab    C    A        0      0        2 
  24  chr24_28167417     HPrz    C    A        0      0        2 
  24  chr24_28167417     ZBoe    C    A        0      0        2 
  24  chr24_28167417     ZGre    C    A        1      2        2 
  24  chr24_28167417     ZHar    C    A        0      0        2 
  24  chr24_28167417   Sample    C    A        0      0        2 
  24  chr24_28168609     AAsi    A    G        0      0        2 
  24  chr24_28168609     AKia    A    G        1      2        2 
  24  chr24_28168609     AOna    A    G        0      0        2 
  24  chr24_28168609     ASom    A    G        0      0        2 
  24  chr24_28168609     HCab    A    G        0      0        2 
  24  chr24_28168609     HPrz    A    G        0      0        2 
  24  chr24_28168609     ZBoe    A    G        1      2        2 
  24  chr24_28168609     ZGre    A    G        1      2        2 
  24  chr24_28168609     ZHar    A    G        1      2        2 
  24  chr24_28168609   Sample    A    G        0      0        2 
  24  chr24_28194445     AAsi    A    G        1      2        2 
  24  chr24_28194445     AKia    A    G        0      0        2 
  24  chr24_28194445     AOna    A    G        0      0        2 
  24  chr24_28194445     ASom    A    G        1      2        2 
  24  chr24_28194445     HCab    A    G        1      2        2 
  24  chr24_28194445     HPrz    A    G        1      2        2 
  24  chr24_28194445     ZBoe    A    G        0      0        2 
  24  chr24_28194445     ZGre    A    G        0      0        2 
  24  chr24_28194445     ZHar    A    G        0      0        2 
  24  chr24_28194445   Sample    A    G        1      2        2 
  24  chr24_28196084     AAsi    A    G        0      0        2 
  24  chr24_28196084     AKia    A    G      0.5      1        2 
  24  chr24_28196084     AOna    A    G      0.5      1        2 
  24  chr24_28196084     ASom    A    G        0      0        2 
  24  chr24_28196084     HCab    A    G        0      0        2 
  24  chr24_28196084     HPrz    A    G        0      0        2 
  24  chr24_28196084     ZBoe    A    G        0      0        2 
  24  chr24_28196084     ZGre    A    G        0      0        2 
  24  chr24_28196084     ZHar    A    G        0      0        2 
  24  chr24_28196084   Sample    A    G        0      0        2 
  24  chr24_28196160     AAsi    T    C        0      0        2 
  24  chr24_28196160     AKia    T    C      0.5      1        2 
  24  chr24_28196160     AOna    T    C      0.5      1        2 
  24  chr24_28196160     ASom    T    C        0      0        2 
  24  chr24_28196160     HCab    T    C        0      0        2 
  24  chr24_28196160     HPrz    T    C        0      0        2 
  24  chr24_28196160     ZBoe    T    C        0      0        2 
  24  chr24_28196160     ZGre    T    C        0      0        2 
  24  chr24_28196160     ZHar    T    C        0      0        2 
  24  chr24_28196160   Sample    T    C        0      0        2 
  24  chr24_28206891     AAsi    C    G        0      0        2 
  24  chr24_28206891     AKia    C    G        0      0        2 
  24  chr24_28206891     AOna    C    G        0      0        2 
  24  chr24_28206891     ASom    C    G        0      0        2 
  24  chr24_28206891     HCab    C    G        0      0        2 
  24  chr24_28206891     HPrz    C    G        0      0        2 
  24  chr24_28206891     ZBoe    C    G      0.5      1        2 
  24  chr24_28206891     ZGre    C    G        1      2        2 
  24  chr24_28206891     ZHar    C    G        0      0        2 
  24  chr24_28206891   Sample    C    G        0      0        2 
  24  chr24_28236271     AAsi    A    G        0      0        2 
  24  chr24_28236271     AKia    A    G        0      0        2 
  24  chr24_28236271     AOna    A    G      0.5      1        2 
  24  chr24_28236271     ASom    A    G        0      0        2 
  24  chr24_28236271     HCab    A    G        0      0        2 
  24  chr24_28236271     HPrz    A    G        0      0        2 
  24  chr24_28236271     ZBoe    A    G        0      0        2 
  24  chr24_28236271     ZGre    A    G        0      0        2 
  24  chr24_28236271     ZHar    A    G        0      0        2 
  24  chr24_28236271   Sample    A    G        0      0        2 
  24  chr24_28237391     AAsi    A    G        0      0        2 
  24  chr24_28237391     AKia    A    G        0      0        2 
  24  chr24_28237391     AOna    A    G      0.5      1        2 
  24  chr24_28237391     ASom    A    G        0      0        2 
  24  chr24_28237391     HCab    A    G        0      0        2 
  24  chr24_28237391     HPrz    A    G        0      0        2 
  24  chr24_28237391     ZBoe    A    G        0      0        2 
  24  chr24_28237391     ZGre    A    G        0      0        2 
  24  chr24_28237391     ZHar    A    G        0      0        2 
  24  chr24_28237391   Sample    A    G        0      0        2 
  24  chr24_28240420     AAsi    G    C        0      0        2 
  24  chr24_28240420     AKia    G    C        0      0        2 
  24  chr24_28240420     AOna    G    C        0      0        2 
  24  chr24_28240420     ASom    G    C        0      0        2 
  24  chr24_28240420     HCab    G    C        0      0        2 
  24  chr24_28240420     HPrz    G    C        0      0        2 
  24  chr24_28240420     ZBoe    G    C      0.5      1        2 
  24  chr24_28240420     ZGre    G    C        0      0        2 
  24  chr24_28240420     ZHar    G    C        0      0        2 
  24  chr24_28240420   Sample    G    C        0      0        2 
  24  chr24_28243716     AAsi    C    G        0      0        2 
  24  chr24_28243716     AKia    C    G        0      0        2 
  24  chr24_28243716     AOna    C    G        0      0        2 
  24  chr24_28243716     ASom    C    G        0      0        2 
  24  chr24_28243716     HCab    C    G        0      0        2 
  24  chr24_28243716     HPrz    C    G        0      0        2 
  24  chr24_28243716     ZBoe    C    G      0.5      1        2 
  24  chr24_28243716     ZGre    C    G        1      2        2 
  24  chr24_28243716     ZHar    C    G        0      0        2 
  24  chr24_28243716   Sample    C    G        0      0        2 
  24  chr24_28249245     AAsi    T    C        0      0        2 
  24  chr24_28249245     AKia    T    C        1      2        2 
  24  chr24_28249245     AOna    T    C        0      0        2 
  24  chr24_28249245     ASom    T    C        0      0        2 
  24  chr24_28249245     HCab    T    C        0      0        2 
  24  chr24_28249245     HPrz    T    C        0      0        2 
  24  chr24_28249245     ZBoe    T    C        0      0        2 
  24  chr24_28249245     ZGre    T    C        0      0        2 
  24  chr24_28249245     ZHar    T    C        0      0        2 
  24  chr24_28249245   Sample    T    C        0      0        2 
  24  chr24_28254372     AAsi    C    T      0.5      1        2 
  24  chr24_28254372     AKia    C    T        0      0        2 
  24  chr24_28254372     AOna    C    T        0      0        2 
  24  chr24_28254372     ASom    C    T        0      0        2 
  24  chr24_28254372     HCab    C    T        0      0        2 
  24  chr24_28254372     HPrz    C    T        0      0        2 
  24  chr24_28254372     ZBoe    C    T        0      0        2 
  24  chr24_28254372     ZGre    C    T        0      0        2 
  24  chr24_28254372     ZHar    C    T        0      0        2 
  24  chr24_28254372   Sample    C    T        0      0        2 
  24  chr24_28262775     AAsi    C    A        1      2        2 
  24  chr24_28262775     AKia    C    A        0      0        2 
  24  chr24_28262775     AOna    C    A        0      0        2 
  24  chr24_28262775     ASom    C    A        1      2        2 
  24  chr24_28262775     HCab    C    A        0      0        2 
  24  chr24_28262775     HPrz    C    A        0      0        2 
  24  chr24_28262775     ZBoe    C    A        0      0        2 
  24  chr24_28262775     ZGre    C    A        0      0        2 
  24  chr24_28262775     ZHar    C    A        0      0        2 
  24  chr24_28262775   Sample    C    A        1      2        2 
  24  chr24_28264286     AAsi    A    G        0      0        2 
  24  chr24_28264286     AKia    A    G        0      0        2 
  24  chr24_28264286     AOna    A    G        0      0        2 
  24  chr24_28264286     ASom    A    G        0      0        2 
  24  chr24_28264286     HCab    A    G        0      0        2 
  24  chr24_28264286     HPrz    A    G        0      0        2 
  24  chr24_28264286     ZBoe    A    G        0      0        2 
  24  chr24_28264286     ZGre    A    G      0.5      1        2 
  24  chr24_28264286     ZHar    A    G        0      0        2 
  24  chr24_28264286   Sample    A    G        0      0        2 
  24  chr24_28269579     AAsi    T    C        0      0        2 
  24  chr24_28269579     AKia    T    C        0      0        2 
  24  chr24_28269579     AOna    T    C        0      0        2 
  24  chr24_28269579     ASom    T    C        0      0        2 
  24  chr24_28269579     HCab    T    C        1      2        2 
  24  chr24_28269579     HPrz    T    C        1      2        2 
  24  chr24_28269579     ZBoe    T    C        0      0        2 
  24  chr24_28269579     ZGre    T    C        0      0        2 
  24  chr24_28269579     ZHar    T    C        0      0        2 
  24  chr24_28269579   Sample    T    C        0      0        2 
  24  chr24_28286183     AAsi    A    G        0      0        2 
  24  chr24_28286183     AKia    A    G        0      0        2 
  24  chr24_28286183     AOna    A    G        0      0        2 
  24  chr24_28286183     ASom    A    G        0      0        2 
  24  chr24_28286183     HCab    A    G      0.5      1        2 
  24  chr24_28286183     HPrz    A    G        0      0        2 
  24  chr24_28286183     ZBoe    A    G        0      0        2 
  24  chr24_28286183     ZGre    A    G        0      0        2 
  24  chr24_28286183     ZHar    A    G        0      0        2 
  24  chr24_28286183   Sample    A    G        0      0        2 
  24  chr24_28286229     AAsi    C    G        0      0        2 
  24  chr24_28286229     AKia    C    G        0      0        2 
  24  chr24_28286229     AOna    C    G        0      0        2 
  24  chr24_28286229     ASom    C    G        0      0        2 
  24  chr24_28286229     HCab    C    G        1      2        2 
  24  chr24_28286229     HPrz    C    G      0.5      1        2 
  24  chr24_28286229     ZBoe    C    G        0      0        2 
  24  chr24_28286229     ZGre    C    G        0      0        2 
  24  chr24_28286229     ZHar    C    G        0      0        2 
  24  chr24_28286229   Sample    C    G        0      0        2 
  24  chr24_28292861     AAsi    T    C        0      0        2 
  24  chr24_28292861     AKia    T    C        0      0        2 
  24  chr24_28292861     AOna    T    C        0      0        2 
  24  chr24_28292861     ASom    T    C        0      0        2 
  24  chr24_28292861     HCab    T    C        1      2        2 
  24  chr24_28292861     HPrz    T    C        1      2        2 
  24  chr24_28292861     ZBoe    T    C        0      0        2 
  24  chr24_28292861     ZGre    T    C        0      0        2 
  24  chr24_28292861     ZHar    T    C        0      0        2 
  24  chr24_28292861   Sample    T    C        0      0        2 
  24  chr24_28306075     AAsi    A    G        0      0        2 
  24  chr24_28306075     AKia    A    G        0      0        2 
  24  chr24_28306075     AOna    A    G        0      0        2 
  24  chr24_28306075     ASom    A    G        0      0        2 
  24  chr24_28306075     HCab    A    G      0.5      1        2 
  24  chr24_28306075     HPrz    A    G      0.5      1        2 
  24  chr24_28306075     ZBoe    A    G        0      0        2 
  24  chr24_28306075     ZGre    A    G        0      0        2 
  24  chr24_28306075     ZHar    A    G        0      0        2 
  24  chr24_28306075   Sample    A    G        0      0        2 
  24  chr24_28326941     AAsi    A    C        0      0        2 
  24  chr24_28326941     AKia    A    C        1      2        2 
  24  chr24_28326941     AOna    A    C      0.5      1        2 
  24  chr24_28326941     ASom    A    C        0      0        2 
  24  chr24_28326941     HCab    A    C        0      0        2 
  24  chr24_28326941     HPrz    A    C        0      0        2 
  24  chr24_28326941     ZBoe    A    C        0      0        2 
  24  chr24_28326941     ZGre    A    C        0      0        2 
  24  chr24_28326941     ZHar    A    C        0      0        2 
  24  chr24_28326941   Sample    A    C        0      0        2 
  24  chr24_28331573     AAsi    T    A        0      0        2 
  24  chr24_28331573     AKia    T    A        0      0        2 
  24  chr24_28331573     AOna    T    A        0      0        2 
  24  chr24_28331573     ASom    T    A        0      0        2 
  24  chr24_28331573     HCab    T    A        0      0        2 
  24  chr24_28331573     HPrz    T    A        0      0        2 
  24  chr24_28331573     ZBoe    T    A      0.5      1        2 
  24  chr24_28331573     ZGre    T    A        0      0        2 
  24  chr24_28331573     ZHar    T    A        0      0        2 
  24  chr24_28331573   Sample    T    A        0      0        2 
  24  chr24_28332139     AAsi    A    G        0      0        2 
  24  chr24_28332139     AKia    A    G        0      0        2 
  24  chr24_28332139     AOna    A    G        0      0        2 
  24  chr24_28332139     ASom    A    G        0      0        2 
  24  chr24_28332139     HCab    A    G        1      2        2 
  24  chr24_28332139     HPrz    A    G        1      2        2 
  24  chr24_28332139     ZBoe    A    G        0      0        2 
  24  chr24_28332139     ZGre    A    G        0      0        2 
  24  chr24_28332139     ZHar    A    G        0      0        2 
  24  chr24_28332139   Sample    A    G        0      0        2 
  24  chr24_28342064     AAsi    A    G        0      0        2 
  24  chr24_28342064     AKia    A    G        0      0        2 
  24  chr24_28342064     AOna    A    G        1      2        2 
  24  chr24_28342064     ASom    A    G        0      0        2 
  24  chr24_28342064     HCab    A    G        0      0        2 
  24  chr24_28342064     HPrz    A    G        0      0        2 
  24  chr24_28342064     ZBoe    A    G        0      0        2 
  24  chr24_28342064     ZGre    A    G        0      0        2 
  24  chr24_28342064     ZHar    A    G        0      0        2 
  24  chr24_28342064   Sample    A    G        0      0        2 
  24  chr24_28346955     AAsi    A    C        0      0        2 
  24  chr24_28346955     AKia    A    C        0      0        2 
  24  chr24_28346955     AOna    A    C        0      0        2 
  24  chr24_28346955     ASom    A    C        0      0        2 
  24  chr24_28346955     HCab    A    C        0      0        2 
  24  chr24_28346955     HPrz    A    C        0      0        2 
  24  chr24_28346955     ZBoe    A    C        0      0        2 
  24  chr24_28346955     ZGre    A    C      0.5      1        2 
  24  chr24_28346955     ZHar    A    C        0      0        2 
  24  chr24_28346955   Sample    A    C        0      0        2 
  24  chr24_28352057     AAsi    G    T        0      0        2 
  24  chr24_28352057     AKia    G    T        0      0        2 
  24  chr24_28352057     AOna    G    T        0      0        2 
  24  chr24_28352057     ASom    G    T        0      0        2 
  24  chr24_28352057     HCab    G    T        1      2        2 
  24  chr24_28352057     HPrz    G    T        1      2        2 
  24  chr24_28352057     ZBoe    G    T        0      0        2 
  24  chr24_28352057     ZGre    G    T        0      0        2 
  24  chr24_28352057     ZHar    G    T        0      0        2 
  24  chr24_28352057   Sample    G    T        0      0        2 
  24  chr24_28355577     AAsi    T    C        0      0        2 
  24  chr24_28355577     AKia    T    C        0      0        2 
  24  chr24_28355577     AOna    T    C        0      0        2 
  24  chr24_28355577     ASom    T    C        0      0        2 
  24  chr24_28355577     HCab    T    C      0.5      1        2 
  24  chr24_28355577     HPrz    T    C        0      0        2 
  24  chr24_28355577     ZBoe    T    C        0      0        2 
  24  chr24_28355577     ZGre    T    C        0      0        2 
  24  chr24_28355577     ZHar    T    C        0      0        2 
  24  chr24_28355577   Sample    T    C        0      0        2 
  24  chr24_28373686     AAsi    G    A        0      0        2 
  24  chr24_28373686     AKia    G    A        0      0        2 
  24  chr24_28373686     AOna    G    A        0      0        2 
  24  chr24_28373686     ASom    G    A        0      0        2 
  24  chr24_28373686     HCab    G    A        0      0        2 
  24  chr24_28373686     HPrz    G    A        0      0        2 
  24  chr24_28373686     ZBoe    G    A        0      0        2 
  24  chr24_28373686     ZGre    G    A        1      2        2 
  24  chr24_28373686     ZHar    G    A        1      2        2 
  24  chr24_28373686   Sample    G    A        0      0        2 
  24  chr24_28387763     AAsi    G    A        0      0        2 
  24  chr24_28387763     AKia    G    A      0.5      1        2 
  24  chr24_28387763     AOna    G    A        0      0        2 
  24  chr24_28387763     ASom    G    A        0      0        2 
  24  chr24_28387763     HCab    G    A        0      0        2 
  24  chr24_28387763     HPrz    G    A        0      0        2 
  24  chr24_28387763     ZBoe    G    A        0      0        2 
  24  chr24_28387763     ZGre    G    A        0      0        2 
  24  chr24_28387763     ZHar    G    A        0      0        2 
  24  chr24_28387763   Sample    G    A        0      0        2 
  24  chr24_28390358     AAsi    G    A        0      0        2 
  24  chr24_28390358     AKia    G    A        0      0        2 
  24  chr24_28390358     AOna    G    A        0      0        2 
  24  chr24_28390358     ASom    G    A        0      0        2 
  24  chr24_28390358     HCab    G    A        0      0        2 
  24  chr24_28390358     HPrz    G    A        0      0        2 
  24  chr24_28390358     ZBoe    G    A        0      0        2 
  24  chr24_28390358     ZGre    G    A        0      0        2 
  24  chr24_28390358     ZHar    G    A      0.5      1        2 
  24  chr24_28390358   Sample    G    A        0      0        2 
  24  chr24_28394606     AAsi    G    A        0      0        2 
  24  chr24_28394606     AKia    G    A        0      0        2 
  24  chr24_28394606     AOna    G    A        0      0        2 
  24  chr24_28394606     ASom    G    A        0      0        2 
  24  chr24_28394606     HCab    G    A        1      2        2 
  24  chr24_28394606     HPrz    G    A      0.5      1        2 
  24  chr24_28394606     ZBoe    G    A        0      0        2 
  24  chr24_28394606     ZGre    G    A        0      0        2 
  24  chr24_28394606     ZHar    G    A        0      0        2 
  24  chr24_28394606   Sample    G    A        0      0        2 
  24  chr24_28396855     AAsi    T    G        0      0        2 
  24  chr24_28396855     AKia    T    G        0      0        2 
  24  chr24_28396855     AOna    T    G        0      0        2 
  24  chr24_28396855     ASom    T    G        0      0        2 
  24  chr24_28396855     HCab    T    G        1      2        2 
  24  chr24_28396855     HPrz    T    G        1      2        2 
  24  chr24_28396855     ZBoe    T    G        0      0        2 
  24  chr24_28396855     ZGre    T    G        0      0        2 
  24  chr24_28396855     ZHar    T    G        0      0        2 
  24  chr24_28396855   Sample    T    G        0      0        2 
  24  chr24_28403133     AAsi    G    C        0      0        2 
  24  chr24_28403133     AKia    G    C        0      0        2 
  24  chr24_28403133     AOna    G    C      0.5      1        2 
  24  chr24_28403133     ASom    G    C        0      0        2 
  24  chr24_28403133     HCab    G    C        0      0        2 
  24  chr24_28403133     HPrz    G    C        0      0        2 
  24  chr24_28403133     ZBoe    G    C        0      0        2 
  24  chr24_28403133     ZGre    G    C        0      0        2 
  24  chr24_28403133     ZHar    G    C        0      0        2 
  24  chr24_28403133   Sample    G    C        0      0        2 
  24  chr24_28409318     AAsi    G    A        0      0        2 
  24  chr24_28409318     AKia    G    A        0      0        2 
  24  chr24_28409318     AOna    G    A        0      0        2 
  24  chr24_28409318     ASom    G    A        0      0        2 
  24  chr24_28409318     HCab    G    A        1      2        2 
  24  chr24_28409318     HPrz    G    A        1      2        2 
  24  chr24_28409318     ZBoe    G    A        0      0        2 
  24  chr24_28409318     ZGre    G    A        0      0        2 
  24  chr24_28409318     ZHar    G    A        0      0        2 
  24  chr24_28409318   Sample    G    A        0      0        2 
  24  chr24_28410111     AAsi    T    C        0      0        2 
  24  chr24_28410111     AKia    T    C        0      0        2 
  24  chr24_28410111     AOna    T    C        0      0        2 
  24  chr24_28410111     ASom    T    C        0      0        2 
  24  chr24_28410111     HCab    T    C        1      2        2 
  24  chr24_28410111     HPrz    T    C        1      2        2 
  24  chr24_28410111     ZBoe    T    C        0      0        2 
  24  chr24_28410111     ZGre    T    C        0      0        2 
  24  chr24_28410111     ZHar    T    C        0      0        2 
  24  chr24_28410111   Sample    T    C        0      0        2 
  24  chr24_28413927     AAsi    A    G        0      0        2 
  24  chr24_28413927     AKia    A    G        0      0        2 
  24  chr24_28413927     AOna    A    G        0      0        2 
  24  chr24_28413927     ASom    A    G        0      0        2 
  24  chr24_28413927     HCab    A    G        1      2        2 
  24  chr24_28413927     HPrz    A    G        1      2        2 
  24  chr24_28413927     ZBoe    A    G        0      0        2 
  24  chr24_28413927     ZGre    A    G        0      0        2 
  24  chr24_28413927     ZHar    A    G        0      0        2 
  24  chr24_28413927   Sample    A    G        0      0        2 
  24  chr24_28420257     AAsi    C    T        0      0        2 
  24  chr24_28420257     AKia    C    T        0      0        2 
  24  chr24_28420257     AOna    C    T        0      0        2 
  24  chr24_28420257     ASom    C    T        0      0        2 
  24  chr24_28420257     HCab    C    T      0.5      1        2 
  24  chr24_28420257     HPrz    C    T      0.5      1        2 
  24  chr24_28420257     ZBoe    C    T        0      0        2 
  24  chr24_28420257     ZGre    C    T        0      0        2 
  24  chr24_28420257     ZHar    C    T        0      0        2 
  24  chr24_28420257   Sample    C    T        0      0        2 
  24  chr24_28421402     AAsi    A    G        0      0        2 
  24  chr24_28421402     AKia    A    G        0      0        2 
  24  chr24_28421402     AOna    A    G        0      0        2 
  24  chr24_28421402     ASom    A    G        0      0        2 
  24  chr24_28421402     HCab    A    G        0      0        2 
  24  chr24_28421402     HPrz    A    G        0      0        2 
  24  chr24_28421402     ZBoe    A    G        0      0        2 
  24  chr24_28421402     ZGre    A    G        1      2        2 
  24  chr24_28421402     ZHar    A    G        0      0        2 
  24  chr24_28421402   Sample    A    G        0      0        2 
  24  chr24_28428598     AAsi    A    G        0      0        2 
  24  chr24_28428598     AKia    A    G        0      0        2 
  24  chr24_28428598     AOna    A    G        0      0        2 
  24  chr24_28428598     ASom    A    G        0      0        2 
  24  chr24_28428598     HCab    A    G      0.5      1        2 
  24  chr24_28428598     HPrz    A    G      0.5      1        2 
  24  chr24_28428598     ZBoe    A    G        0      0        2 
  24  chr24_28428598     ZGre    A    G        0      0        2 
  24  chr24_28428598     ZHar    A    G        0      0        2 
  24  chr24_28428598   Sample    A    G        0      0        2 
  24  chr24_28430913     AAsi    A    G        0      0        2 
  24  chr24_28430913     AKia    A    G        0      0        2 
  24  chr24_28430913     AOna    A    G      0.5      1        2 
  24  chr24_28430913     ASom    A    G        0      0        2 
  24  chr24_28430913     HCab    A    G        0      0        2 
  24  chr24_28430913     HPrz    A    G        0      0        2 
  24  chr24_28430913     ZBoe    A    G        0      0        2 
  24  chr24_28430913     ZGre    A    G        0      0        2 
  24  chr24_28430913     ZHar    A    G        0      0        2 
  24  chr24_28430913   Sample    A    G        0      0        2 
  24  chr24_28437192     AAsi    T    C        0      0        2 
  24  chr24_28437192     AKia    T    C        0      0        2 
  24  chr24_28437192     AOna    T    C        0      0        2 
  24  chr24_28437192     ASom    T    C        0      0        2 
  24  chr24_28437192     HCab    T    C        1      2        2 
  24  chr24_28437192     HPrz    T    C        1      2        2 
  24  chr24_28437192     ZBoe    T    C        0      0        2 
  24  chr24_28437192     ZGre    T    C        0      0        2 
  24  chr24_28437192     ZHar    T    C        0      0        2 
  24  chr24_28437192   Sample    T    C        0      0        2 
  24  chr24_28439079     AAsi    A    T        0      0        2 
  24  chr24_28439079     AKia    A    T        0      0        2 
  24  chr24_28439079     AOna    A    T      0.5      1        2 
  24  chr24_28439079     ASom    A    T        0      0        2 
  24  chr24_28439079     HCab    A    T        0      0        2 
  24  chr24_28439079     HPrz    A    T        0      0        2 
  24  chr24_28439079     ZBoe    A    T        0      0        2 
  24  chr24_28439079     ZGre    A    T        0      0        2 
  24  chr24_28439079     ZHar    A    T        0      0        2 
  24  chr24_28439079   Sample    A    T        0      0        2 
  24  chr24_28440366     AAsi    G    A        0      0        2 
  24  chr24_28440366     AKia    G    A        0      0        2 
  24  chr24_28440366     AOna    G    A        0      0        2 
  24  chr24_28440366     ASom    G    A        0      0        2 
  24  chr24_28440366     HCab    G    A        1      2        2 
  24  chr24_28440366     HPrz    G    A        1      2        2 
  24  chr24_28440366     ZBoe    G    A        0      0        2 
  24  chr24_28440366     ZGre    G    A        0      0        2 
  24  chr24_28440366     ZHar    G    A        0      0        2 
  24  chr24_28440366   Sample    G    A        0      0        2 
  24  chr24_28444106     AAsi    C    T        0      0        2 
  24  chr24_28444106     AKia    C    T        0      0        2 
  24  chr24_28444106     AOna    C    T        0      0        2 
  24  chr24_28444106     ASom    C    T        0      0        2 
  24  chr24_28444106     HCab    C    T      0.5      1        2 
  24  chr24_28444106     HPrz    C    T      0.5      1        2 
  24  chr24_28444106     ZBoe    C    T        0      0        2 
  24  chr24_28444106     ZGre    C    T        0      0        2 
  24  chr24_28444106     ZHar    C    T        0      0        2 
  24  chr24_28444106   Sample    C    T        0      0        2 
  24  chr24_28450783     AAsi    A    G        0      0        2 
  24  chr24_28450783     AKia    A    G        0      0        2 
  24  chr24_28450783     AOna    A    G      0.5      1        2 
  24  chr24_28450783     ASom    A    G        0      0        2 
  24  chr24_28450783     HCab    A    G        0      0        2 
  24  chr24_28450783     HPrz    A    G        0      0        2 
  24  chr24_28450783     ZBoe    A    G        0      0        2 
  24  chr24_28450783     ZGre    A    G        0      0        2 
  24  chr24_28450783     ZHar    A    G        0      0        2 
  24  chr24_28450783   Sample    A    G        0      0        2 
  24  chr24_28484930     AAsi    C    A        0      0        2 
  24  chr24_28484930     AKia    C    A        0      0        2 
  24  chr24_28484930     AOna    C    A        0      0        2 
  24  chr24_28484930     ASom    C    A        0      0        2 
  24  chr24_28484930     HCab    C    A        0      0        2 
  24  chr24_28484930     HPrz    C    A        0      0        2 
  24  chr24_28484930     ZBoe    C    A        1      2        2 
  24  chr24_28484930     ZGre    C    A        1      2        2 
  24  chr24_28484930     ZHar    C    A        1      2        2 
  24  chr24_28484930   Sample    C    A        0      0        2 
  24  chr24_28491503     AAsi    G    A        0      0        2 
  24  chr24_28491503     AKia    G    A        0      0        2 
  24  chr24_28491503     AOna    G    A        0      0        2 
  24  chr24_28491503     ASom    G    A        0      0        2 
  24  chr24_28491503     HCab    G    A        0      0        2 
  24  chr24_28491503     HPrz    G    A        0      0        2 
  24  chr24_28491503     ZBoe    G    A        0      0        2 
  24  chr24_28491503     ZGre    G    A        1      2        2 
  24  chr24_28491503     ZHar    G    A        0      0        2 
  24  chr24_28491503   Sample    G    A        0      0        2 
  24  chr24_28495588     AAsi    G    A        0      0        2 
  24  chr24_28495588     AKia    G    A        0      0        2 
  24  chr24_28495588     AOna    G    A        0      0        2 
  24  chr24_28495588     ASom    G    A        0      0        2 
  24  chr24_28495588     HCab    G    A        0      0        2 
  24  chr24_28495588     HPrz    G    A        1      2        2 
  24  chr24_28495588     ZBoe    G    A        0      0        2 
  24  chr24_28495588     ZGre    G    A        0      0        2 
  24  chr24_28495588     ZHar    G    A        0      0        2 
  24  chr24_28495588   Sample    G    A        0      0        2 
  24  chr24_28499813     AAsi    C    T        1      2        2 
  24  chr24_28499813     AKia    C    T        0      0        2 
  24  chr24_28499813     AOna    C    T        0      0        2 
  24  chr24_28499813     ASom    C    T        0      0        2 
  24  chr24_28499813     HCab    C    T        0      0        2 
  24  chr24_28499813     HPrz    C    T        0      0        2 
  24  chr24_28499813     ZBoe    C    T        0      0        2 
  24  chr24_28499813     ZGre    C    T        0      0        2 
  24  chr24_28499813     ZHar    C    T        0      0        2 
  24  chr24_28499813   Sample    C    T        1      2        2 
  24  chr24_28500730     AAsi    C    T        0      0        2 
  24  chr24_28500730     AKia    C    T        0      0        2 
  24  chr24_28500730     AOna    C    T        0      0        2 
  24  chr24_28500730     ASom    C    T        0      0        2 
  24  chr24_28500730     HCab    C    T        0      0        2 
  24  chr24_28500730     HPrz    C    T        0      0        2 
  24  chr24_28500730     ZBoe    C    T        1      2        2 
  24  chr24_28500730     ZGre    C    T        0      0        2 
  24  chr24_28500730     ZHar    C    T        0      0        2 
  24  chr24_28500730   Sample    C    T        0      0        2 
  24  chr24_28501521     AAsi    C    T        0      0        2 
  24  chr24_28501521     AKia    C    T        0      0        2 
  24  chr24_28501521     AOna    C    T        0      0        2 
  24  chr24_28501521     ASom    C    T        0      0        2 
  24  chr24_28501521     HCab    C    T        0      0        2 
  24  chr24_28501521     HPrz    C    T        0      0        2 
  24  chr24_28501521     ZBoe    C    T        0      0        2 
  24  chr24_28501521     ZGre    C    T        1      2        2 
  24  chr24_28501521     ZHar    C    T        1      2        2 
  24  chr24_28501521   Sample    C    T        0      0        2 
  24  chr24_28503634     AAsi    T    G        0      0        2 
  24  chr24_28503634     AKia    T    G        0      0        2 
  24  chr24_28503634     AOna    T    G        0      0        2 
  24  chr24_28503634     ASom    T    G        0      0        2 
  24  chr24_28503634     HCab    T    G        0      0        2 
  24  chr24_28503634     HPrz    T    G        0      0        2 
  24  chr24_28503634     ZBoe    T    G        0      0        2 
  24  chr24_28503634     ZGre    T    G        0      0        2 
  24  chr24_28503634     ZHar    T    G      0.5      1        2 
  24  chr24_28503634   Sample    T    G        0      0        2 
  24  chr24_28507027     AAsi    T    A        0      0        2 
  24  chr24_28507027     AKia    T    A        0      0        2 
  24  chr24_28507027     AOna    T    A        0      0        2 
  24  chr24_28507027     ASom    T    A        0      0        2 
  24  chr24_28507027     HCab    T    A        0      0        2 
  24  chr24_28507027     HPrz    T    A        0      0        2 
  24  chr24_28507027     ZBoe    T    A        0      0        2 
  24  chr24_28507027     ZGre    T    A        1      2        2 
  24  chr24_28507027     ZHar    T    A        0      0        2 
  24  chr24_28507027   Sample    T    A        0      0        2 
  24  chr24_28507672     AAsi    A    G        0      0        2 
  24  chr24_28507672     AKia    A    G        0      0        2 
  24  chr24_28507672     AOna    A    G        0      0        2 
  24  chr24_28507672     ASom    A    G        0      0        2 
  24  chr24_28507672     HCab    A    G        0      0        2 
  24  chr24_28507672     HPrz    A    G        0      0        2 
  24  chr24_28507672     ZBoe    A    G        0      0        2 
  24  chr24_28507672     ZGre    A    G      0.5      1        2 
  24  chr24_28507672     ZHar    A    G        0      0        2 
  24  chr24_28507672   Sample    A    G        0      0        2 
  24  chr24_28514910     AAsi    T    C        0      0        2 
  24  chr24_28514910     AKia    T    C        0      0        2 
  24  chr24_28514910     AOna    T    C        0      0        2 
  24  chr24_28514910     ASom    T    C        0      0        2 
  24  chr24_28514910     HCab    T    C        0      0        2 
  24  chr24_28514910     HPrz    T    C        0      0        2 
  24  chr24_28514910     ZBoe    T    C      0.5      1        2 
  24  chr24_28514910     ZGre    T    C        0      0        2 
  24  chr24_28514910     ZHar    T    C        0      0        2 
  24  chr24_28514910   Sample    T    C        0      0        2 
  24  chr24_28518874     AAsi    G    A        0      0        2 
  24  chr24_28518874     AKia    G    A        0      0        2 
  24  chr24_28518874     AOna    G    A        0      0        2 
  24  chr24_28518874     ASom    G    A        0      0        2 
  24  chr24_28518874     HCab    G    A        1      2        2 
  24  chr24_28518874     HPrz    G    A        1      2        2 
  24  chr24_28518874     ZBoe    G    A        0      0        2 
  24  chr24_28518874     ZGre    G    A        0      0        2 
  24  chr24_28518874     ZHar    G    A        0      0        2 
  24  chr24_28518874   Sample    G    A        0      0        2 
  24  chr24_28519313     AAsi    C    A        0      0        2 
  24  chr24_28519313     AKia    C    A        0      0        2 
  24  chr24_28519313     AOna    C    A        0      0        2 
  24  chr24_28519313     ASom    C    A        0      0        2 
  24  chr24_28519313     HCab    C    A        0      0        2 
  24  chr24_28519313     HPrz    C    A        0      0        2 
  24  chr24_28519313     ZBoe    C    A        0      0        2 
  24  chr24_28519313     ZGre    C    A      0.5      1        2 
  24  chr24_28519313     ZHar    C    A        0      0        2 
  24  chr24_28519313   Sample    C    A        0      0        2 
  24  chr24_28521488     AAsi    T    C        0      0        2 
  24  chr24_28521488     AKia    T    C      0.5      1        2 
  24  chr24_28521488     AOna    T    C        0      0        2 
  24  chr24_28521488     ASom    T    C        0      0        2 
  24  chr24_28521488     HCab    T    C        0      0        2 
  24  chr24_28521488     HPrz    T    C        0      0        2 
  24  chr24_28521488     ZBoe    T    C        0      0        2 
  24  chr24_28521488     ZGre    T    C        0      0        2 
  24  chr24_28521488     ZHar    T    C        0      0        2 
  24  chr24_28521488   Sample    T    C        0      0        2 
  24  chr24_28522819     AAsi    C    T        0      0        2 
  24  chr24_28522819     AKia    C    T        0      0        2 
  24  chr24_28522819     AOna    C    T      0.5      1        2 
  24  chr24_28522819     ASom    C    T        0      0        2 
  24  chr24_28522819     HCab    C    T        0      0        2 
  24  chr24_28522819     HPrz    C    T        0      0        2 
  24  chr24_28522819     ZBoe    C    T        0      0        2 
  24  chr24_28522819     ZGre    C    T        0      0        2 
  24  chr24_28522819     ZHar    C    T        0      0        2 
  24  chr24_28522819   Sample    C    T        0      0        2 
  24  chr24_28549443     AAsi    T    C        0      0        2 
  24  chr24_28549443     AKia    T    C        0      0        2 
  24  chr24_28549443     AOna    T    C        0      0        2 
  24  chr24_28549443     ASom    T    C        0      0        2 
  24  chr24_28549443     HCab    T    C        0      0        2 
  24  chr24_28549443     HPrz    T    C        0      0        2 
  24  chr24_28549443     ZBoe    T    C        0      0        2 
  24  chr24_28549443     ZGre    T    C        0      0        2 
  24  chr24_28549443     ZHar    T    C        1      2        2 
  24  chr24_28549443   Sample    T    C        0      0        2 
  24  chr24_28561403     AAsi    T    C        0      0        2 
  24  chr24_28561403     AKia    T    C        0      0        2 
  24  chr24_28561403     AOna    T    C        0      0        2 
  24  chr24_28561403     ASom    T    C        0      0        2 
  24  chr24_28561403     HCab    T    C        0      0        2 
  24  chr24_28561403     HPrz    T    C        0      0        2 
  24  chr24_28561403     ZBoe    T    C        0      0        2 
  24  chr24_28561403     ZGre    T    C      0.5      1        2 
  24  chr24_28561403     ZHar    T    C        0      0        2 
  24  chr24_28561403   Sample    T    C        0      0        2 
  24  chr24_28561827     AAsi    C    T        0      0        2 
  24  chr24_28561827     AKia    C    T        0      0        2 
  24  chr24_28561827     AOna    C    T      0.5      1        2 
  24  chr24_28561827     ASom    C    T        0      0        2 
  24  chr24_28561827     HCab    C    T        0      0        2 
  24  chr24_28561827     HPrz    C    T        0      0        2 
  24  chr24_28561827     ZBoe    C    T        0      0        2 
  24  chr24_28561827     ZGre    C    T        0      0        2 
  24  chr24_28561827     ZHar    C    T        0      0        2 
  24  chr24_28561827   Sample    C    T        0      0        2 
  24  chr24_28563696     AAsi    G    A        0      0        2 
  24  chr24_28563696     AKia    G    A        0      0        2 
  24  chr24_28563696     AOna    G    A        0      0        2 
  24  chr24_28563696     ASom    G    A        0      0        2 
  24  chr24_28563696     HCab    G    A        1      2        2 
  24  chr24_28563696     HPrz    G    A        1      2        2 
  24  chr24_28563696     ZBoe    G    A        0      0        2 
  24  chr24_28563696     ZGre    G    A        0      0        2 
  24  chr24_28563696     ZHar    G    A        0      0        2 
  24  chr24_28563696   Sample    G    A        0      0        2 
  24  chr24_28568062     AAsi    A    G        0      0        2 
  24  chr24_28568062     AKia    A    G        0      0        2 
  24  chr24_28568062     AOna    A    G        0      0        2 
  24  chr24_28568062     ASom    A    G        0      0        2 
  24  chr24_28568062     HCab    A    G        0      0        2 
  24  chr24_28568062     HPrz    A    G        0      0        2 
  24  chr24_28568062     ZBoe    A    G        0      0        2 
  24  chr24_28568062     ZGre    A    G      0.5      1        2 
  24  chr24_28568062     ZHar    A    G        0      0        2 
  24  chr24_28568062   Sample    A    G        0      0        2 
  24  chr24_28575407     AAsi    C    A        0      0        2 
  24  chr24_28575407     AKia    C    A        0      0        2 
  24  chr24_28575407     AOna    C    A      0.5      1        2 
  24  chr24_28575407     ASom    C    A        0      0        2 
  24  chr24_28575407     HCab    C    A        0      0        2 
  24  chr24_28575407     HPrz    C    A        0      0        2 
  24  chr24_28575407     ZBoe    C    A        0      0        2 
  24  chr24_28575407     ZGre    C    A        0      0        2 
  24  chr24_28575407     ZHar    C    A        0      0        2 
  24  chr24_28575407   Sample    C    A        0      0        2 
  24  chr24_28575435     AAsi    A    G        0      0        2 
  24  chr24_28575435     AKia    A    G        0      0        2 
  24  chr24_28575435     AOna    A    G      0.5      1        2 
  24  chr24_28575435     ASom    A    G        0      0        2 
  24  chr24_28575435     HCab    A    G        0      0        2 
  24  chr24_28575435     HPrz    A    G        0      0        2 
  24  chr24_28575435     ZBoe    A    G        0      0        2 
  24  chr24_28575435     ZGre    A    G        0      0        2 
  24  chr24_28575435     ZHar    A    G        1      2        2 
  24  chr24_28575435   Sample    A    G        0      0        2 
  24  chr24_28577095     AAsi    T    C        0      0        2 
  24  chr24_28577095     AKia    T    C        1      2        2 
  24  chr24_28577095     AOna    T    C        1      2        2 
  24  chr24_28577095     ASom    T    C        0      0        2 
  24  chr24_28577095     HCab    T    C        1      2        2 
  24  chr24_28577095     HPrz    T    C        1      2        2 
  24  chr24_28577095     ZBoe    T    C        0      0        2 
  24  chr24_28577095     ZGre    T    C        0      0        2 
  24  chr24_28577095     ZHar    T    C        0      0        2 
  24  chr24_28577095   Sample    T    C        0      0        2 
  24  chr24_28577978     AAsi    A    T        0      0        2 
  24  chr24_28577978     AKia    A    T        0      0        2 
  24  chr24_28577978     AOna    A    T        0      0        2 
  24  chr24_28577978     ASom    A    T        0      0        2 
  24  chr24_28577978     HCab    A    T        1      2        2 
  24  chr24_28577978     HPrz    A    T        1      2        2 
  24  chr24_28577978     ZBoe    A    T        0      0        2 
  24  chr24_28577978     ZGre    A    T        0      0        2 
  24  chr24_28577978     ZHar    A    T        0      0        2 
  24  chr24_28577978   Sample    A    T        0      0        2 
  24  chr24_28579983     AAsi    A    G        0      0        2 
  24  chr24_28579983     AKia    A    G        0      0        2 
  24  chr24_28579983     AOna    A    G      0.5      1        2 
  24  chr24_28579983     ASom    A    G        0      0        2 
  24  chr24_28579983     HCab    A    G        0      0        2 
  24  chr24_28579983     HPrz    A    G        0      0        2 
  24  chr24_28579983     ZBoe    A    G        0      0        2 
  24  chr24_28579983     ZGre    A    G        0      0        2 
  24  chr24_28579983     ZHar    A    G        0      0        2 
  24  chr24_28579983   Sample    A    G        0      0        2 
  24  chr24_28584710     AAsi    C    T        0      0        2 
  24  chr24_28584710     AKia    C    T        0      0        2 
  24  chr24_28584710     AOna    C    T        0      0        2 
  24  chr24_28584710     ASom    C    T        0      0        2 
  24  chr24_28584710     HCab    C    T        0      0        2 
  24  chr24_28584710     HPrz    C    T        0      0        2 
  24  chr24_28584710     ZBoe    C    T        1      2        2 
  24  chr24_28584710     ZGre    C    T        0      0        2 
  24  chr24_28584710     ZHar    C    T        0      0        2 
  24  chr24_28584710   Sample    C    T        0      0        2 
  24  chr24_28595911     AAsi    C    T        0      0        2 
  24  chr24_28595911     AKia    C    T        0      0        2 
  24  chr24_28595911     AOna    C    T        0      0        2 
  24  chr24_28595911     ASom    C    T        0      0        2 
  24  chr24_28595911     HCab    C    T        0      0        2 
  24  chr24_28595911     HPrz    C    T        0      0        2 
  24  chr24_28595911     ZBoe    C    T        0      0        2 
  24  chr24_28595911     ZGre    C    T      0.5      1        2 
  24  chr24_28595911     ZHar    C    T        0      0        2 
  24  chr24_28595911   Sample    C    T        0      0        2 
  24  chr24_28607068     AAsi    T    C        0      0        2 
  24  chr24_28607068     AKia    T    C        0      0        2 
  24  chr24_28607068     AOna    T    C        0      0        2 
  24  chr24_28607068     ASom    T    C        0      0        2 
  24  chr24_28607068     HCab    T    C        0      0        2 
  24  chr24_28607068     HPrz    T    C        0      0        2 
  24  chr24_28607068     ZBoe    T    C        0      0        2 
  24  chr24_28607068     ZGre    T    C        0      0        2 
  24  chr24_28607068     ZHar    T    C      0.5      1        2 
  24  chr24_28607068   Sample    T    C        0      0        2 
  24  chr24_28609339     AAsi    A    G        0      0        2 
  24  chr24_28609339     AKia    A    G        0      0        2 
  24  chr24_28609339     AOna    A    G        0      0        2 
  24  chr24_28609339     ASom    A    G        0      0        2 
  24  chr24_28609339     HCab    A    G        0      0        2 
  24  chr24_28609339     HPrz    A    G        0      0        2 
  24  chr24_28609339     ZBoe    A    G        1      2        2 
  24  chr24_28609339     ZGre    A    G        0      0        2 
  24  chr24_28609339     ZHar    A    G        0      0        2 
  24  chr24_28609339   Sample    A    G        0      0        2 
  24  chr24_28611893     AAsi    C    T        0      0        2 
  24  chr24_28611893     AKia    C    T        0      0        2 
  24  chr24_28611893     AOna    C    T        0      0        2 
  24  chr24_28611893     ASom    C    T        0      0        2 
  24  chr24_28611893     HCab    C    T        1      2        2 
  24  chr24_28611893     HPrz    C    T        1      2        2 
  24  chr24_28611893     ZBoe    C    T        0      0        2 
  24  chr24_28611893     ZGre    C    T        0      0        2 
  24  chr24_28611893     ZHar    C    T        0      0        2 
  24  chr24_28611893   Sample    C    T        0      0        2 
  24  chr24_28615525     AAsi    G    T        0      0        2 
  24  chr24_28615525     AKia    G    T        0      0        2 
  24  chr24_28615525     AOna    G    T      0.5      1        2 
  24  chr24_28615525     ASom    G    T        0      0        2 
  24  chr24_28615525     HCab    G    T        0      0        2 
  24  chr24_28615525     HPrz    G    T        0      0        2 
  24  chr24_28615525     ZBoe    G    T        0      0        2 
  24  chr24_28615525     ZGre    G    T        0      0        2 
  24  chr24_28615525     ZHar    G    T        0      0        2 
  24  chr24_28615525   Sample    G    T        0      0        2 
  24  chr24_28616790     AAsi    A    G        0      0        2 
  24  chr24_28616790     AKia    A    G      0.5      1        2 
  24  chr24_28616790     AOna    A    G        0      0        2 
  24  chr24_28616790     ASom    A    G        0      0        2 
  24  chr24_28616790     HCab    A    G        0      0        2 
  24  chr24_28616790     HPrz    A    G        0      0        2 
  24  chr24_28616790     ZBoe    A    G        0      0        2 
  24  chr24_28616790     ZGre    A    G        0      0        2 
  24  chr24_28616790     ZHar    A    G        0      0        2 
  24  chr24_28616790   Sample    A    G        0      0        2 
  24  chr24_28618541     AAsi    T    C        0      0        2 
  24  chr24_28618541     AKia    T    C        0      0        2 
  24  chr24_28618541     AOna    T    C        0      0        2 
  24  chr24_28618541     ASom    T    C        0      0        2 
  24  chr24_28618541     HCab    T    C        0      0        2 
  24  chr24_28618541     HPrz    T    C        0      0        2 
  24  chr24_28618541     ZBoe    T    C        0      0        2 
  24  chr24_28618541     ZGre    T    C        0      0        2 
  24  chr24_28618541     ZHar    T    C        1      2        2 
  24  chr24_28618541   Sample    T    C        0      0        2 
  24  chr24_28625106     AAsi    T    C        0      0        2 
  24  chr24_28625106     AKia    T    C        1      2        2 
  24  chr24_28625106     AOna    T    C      0.5      1        2 
  24  chr24_28625106     ASom    T    C        0      0        2 
  24  chr24_28625106     HCab    T    C        0      0        2 
  24  chr24_28625106     HPrz    T    C        0      0        2 
  24  chr24_28625106     ZBoe    T    C        0      0        2 
  24  chr24_28625106     ZGre    T    C        0      0        2 
  24  chr24_28625106     ZHar    T    C        0      0        2 
  24  chr24_28625106   Sample    T    C        0      0        2 
  24  chr24_28635533     AAsi    C    G      0.5      1        2 
  24  chr24_28635533     AKia    C    G        0      0        2 
  24  chr24_28635533     AOna    C    G        0      0        2 
  24  chr24_28635533     ASom    C    G        0      0        2 
  24  chr24_28635533     HCab    C    G        0      0        2 
  24  chr24_28635533     HPrz    C    G        0      0        2 
  24  chr24_28635533     ZBoe    C    G        0      0        2 
  24  chr24_28635533     ZGre    C    G        0      0        2 
  24  chr24_28635533     ZHar    C    G        0      0        2 
  24  chr24_28635533   Sample    C    G        0      0        2 
  24  chr24_28636180     AAsi    A    C        0      0        2 
  24  chr24_28636180     AKia    A    C        0      0        2 
  24  chr24_28636180     AOna    A    C        0      0        2 
  24  chr24_28636180     ASom    A    C        0      0        2 
  24  chr24_28636180     HCab    A    C        0      0        2 
  24  chr24_28636180     HPrz    A    C        0      0        2 
  24  chr24_28636180     ZBoe    A    C        0      0        2 
  24  chr24_28636180     ZGre    A    C        0      0        2 
  24  chr24_28636180     ZHar    A    C        1      2        2 
  24  chr24_28636180   Sample    A    C        0      0        2 
  24  chr24_28639236     AAsi    G    A        0      0        2 
  24  chr24_28639236     AKia    G    A        0      0        2 
  24  chr24_28639236     AOna    G    A        0      0        2 
  24  chr24_28639236     ASom    G    A        0      0        2 
  24  chr24_28639236     HCab    G    A        1      2        2 
  24  chr24_28639236     HPrz    G    A        1      2        2 
  24  chr24_28639236     ZBoe    G    A        0      0        2 
  24  chr24_28639236     ZGre    G    A        0      0        2 
  24  chr24_28639236     ZHar    G    A        0      0        2 
  24  chr24_28639236   Sample    G    A        0      0        2 
  24  chr24_28640037     AAsi    G    A        0      0        2 
  24  chr24_28640037     AKia    G    A        0      0        2 
  24  chr24_28640037     AOna    G    A        0      0        2 
  24  chr24_28640037     ASom    G    A        0      0        2 
  24  chr24_28640037     HCab    G    A        0      0        2 
  24  chr24_28640037     HPrz    G    A        0      0        2 
  24  chr24_28640037     ZBoe    G    A        0      0        2 
  24  chr24_28640037     ZGre    G    A        1      2        2 
  24  chr24_28640037     ZHar    G    A        0      0        2 
  24  chr24_28640037   Sample    G    A        0      0        2 
  24  chr24_28657369     AAsi    G    T        0      0        2 
  24  chr24_28657369     AKia    G    T        0      0        2 
  24  chr24_28657369     AOna    G    T        0      0        2 
  24  chr24_28657369     ASom    G    T        0      0        2 
  24  chr24_28657369     HCab    G    T        0      0        2 
  24  chr24_28657369     HPrz    G    T        0      0        2 
  24  chr24_28657369     ZBoe    G    T        0      0        2 
  24  chr24_28657369     ZGre    G    T        1      2        2 
  24  chr24_28657369     ZHar    G    T        0      0        2 
  24  chr24_28657369   Sample    G    T        0      0        2 
  24  chr24_28659959     AAsi    T    C        0      0        2 
  24  chr24_28659959     AKia    T    C        0      0        2 
  24  chr24_28659959     AOna    T    C        0      0        2 
  24  chr24_28659959     ASom    T    C        0      0        2 
  24  chr24_28659959     HCab    T    C        1      2        2 
  24  chr24_28659959     HPrz    T    C        1      2        2 
  24  chr24_28659959     ZBoe    T    C        0      0        2 
  24  chr24_28659959     ZGre    T    C        0      0        2 
  24  chr24_28659959     ZHar    T    C        0      0        2 
  24  chr24_28659959   Sample    T    C        0      0        2 
  24  chr24_28662013     AAsi    T    C        0      0        2 
  24  chr24_28662013     AKia    T    C        1      2        2 
  24  chr24_28662013     AOna    T    C        1      2        2 
  24  chr24_28662013     ASom    T    C        0      0        2 
  24  chr24_28662013     HCab    T    C        0      0        2 
  24  chr24_28662013     HPrz    T    C        0      0        2 
  24  chr24_28662013     ZBoe    T    C        0      0        2 
  24  chr24_28662013     ZGre    T    C        0      0        2 
  24  chr24_28662013     ZHar    T    C        0      0        2 
  24  chr24_28662013   Sample    T    C        0      0        2 
  24  chr24_28668754     AAsi    A    T        1      2        2 
  24  chr24_28668754     AKia    A    T        0      0        2 
  24  chr24_28668754     AOna    A    T        0      0        2 
  24  chr24_28668754     ASom    A    T        1      2        2 
  24  chr24_28668754     HCab    A    T        0      0        2 
  24  chr24_28668754     HPrz    A    T        0      0        2 
  24  chr24_28668754     ZBoe    A    T        0      0        2 
  24  chr24_28668754     ZGre    A    T        0      0        2 
  24  chr24_28668754     ZHar    A    T        0      0        2 
  24  chr24_28668754   Sample    A    T        1      2        2 
  24  chr24_28671572     AAsi    A    C        0      0        2 
  24  chr24_28671572     AKia    A    C        0      0        2 
  24  chr24_28671572     AOna    A    C        0      0        2 
  24  chr24_28671572     ASom    A    C        0      0        2 
  24  chr24_28671572     HCab    A    C        1      2        2 
  24  chr24_28671572     HPrz    A    C        1      2        2 
  24  chr24_28671572     ZBoe    A    C        0      0        2 
  24  chr24_28671572     ZGre    A    C        0      0        2 
  24  chr24_28671572     ZHar    A    C        0      0        2 
  24  chr24_28671572   Sample    A    C        0      0        2 
  24  chr24_28678062     AAsi    C    T        0      0        2 
  24  chr24_28678062     AKia    C    T        0      0        2 
  24  chr24_28678062     AOna    C    T        0      0        2 
  24  chr24_28678062     ASom    C    T        0      0        2 
  24  chr24_28678062     HCab    C    T        1      2        2 
  24  chr24_28678062     HPrz    C    T        1      2        2 
  24  chr24_28678062     ZBoe    C    T        0      0        2 
  24  chr24_28678062     ZGre    C    T        0      0        2 
  24  chr24_28678062     ZHar    C    T        0      0        2 
  24  chr24_28678062   Sample    C    T        0      0        2 
  24  chr24_28679276     AAsi    G    A        0      0        2 
  24  chr24_28679276     AKia    G    A        0      0        2 
  24  chr24_28679276     AOna    G    A        0      0        2 
  24  chr24_28679276     ASom    G    A        0      0        2 
  24  chr24_28679276     HCab    G    A        0      0        2 
  24  chr24_28679276     HPrz    G    A        0      0        2 
  24  chr24_28679276     ZBoe    G    A        1      2        2 
  24  chr24_28679276     ZGre    G    A        1      2        2 
  24  chr24_28679276     ZHar    G    A        1      2        2 
  24  chr24_28679276   Sample    G    A        0      0        2 
  24  chr24_28684207     AAsi    T    A      0.5      1        2 
  24  chr24_28684207     AKia    T    A        0      0        2 
  24  chr24_28684207     AOna    T    A        0      0        2 
  24  chr24_28684207     ASom    T    A        0      0        2 
  24  chr24_28684207     HCab    T    A        0      0        2 
  24  chr24_28684207     HPrz    T    A        0      0        2 
  24  chr24_28684207     ZBoe    T    A        0      0        2 
  24  chr24_28684207     ZGre    T    A        0      0        2 
  24  chr24_28684207     ZHar    T    A        0      0        2 
  24  chr24_28684207   Sample    T    A        0      0        2 
  24  chr24_28684944     AAsi    G    A        0      0        2 
  24  chr24_28684944     AKia    G    A        0      0        2 
  24  chr24_28684944     AOna    G    A        0      0        2 
  24  chr24_28684944     ASom    G    A        0      0        2 
  24  chr24_28684944     HCab    G    A      0.5      1        2 
  24  chr24_28684944     HPrz    G    A        1      2        2 
  24  chr24_28684944     ZBoe    G    A        0      0        2 
  24  chr24_28684944     ZGre    G    A        0      0        2 
  24  chr24_28684944     ZHar    G    A        0      0        2 
  24  chr24_28684944   Sample    G    A        0      0        2 
  24  chr24_28692257     AAsi    A    G        1      2        2 
  24  chr24_28692257     AKia    A    G        0      0        2 
  24  chr24_28692257     AOna    A    G        0      0        2 
  24  chr24_28692257     ASom    A    G        1      2        2 
  24  chr24_28692257     HCab    A    G        0      0        2 
  24  chr24_28692257     HPrz    A    G        0      0        2 
  24  chr24_28692257     ZBoe    A    G        0      0        2 
  24  chr24_28692257     ZGre    A    G        0      0        2 
  24  chr24_28692257     ZHar    A    G        0      0        2 
  24  chr24_28692257   Sample    A    G        1      2        2 
  24  chr24_28695793     AAsi    T    G        0      0        2 
  24  chr24_28695793     AKia    T    G        1      2        2 
  24  chr24_28695793     AOna    T    G      0.5      1        2 
  24  chr24_28695793     ASom    T    G        0      0        2 
  24  chr24_28695793     HCab    T    G        0      0        2 
  24  chr24_28695793     HPrz    T    G        0      0        2 
  24  chr24_28695793     ZBoe    T    G        0      0        2 
  24  chr24_28695793     ZGre    T    G        0      0        2 
  24  chr24_28695793     ZHar    T    G        0      0        2 
  24  chr24_28695793   Sample    T    G        0      0        2 
  24  chr24_28698916     AAsi    T    G        0      0        2 
  24  chr24_28698916     AKia    T    G        0      0        2 
  24  chr24_28698916     AOna    T    G        0      0        2 
  24  chr24_28698916     ASom    T    G        0      0        2 
  24  chr24_28698916     HCab    T    G      0.5      1        2 
  24  chr24_28698916     HPrz    T    G        0      0        2 
  24  chr24_28698916     ZBoe    T    G        0      0        2 
  24  chr24_28698916     ZGre    T    G        0      0        2 
  24  chr24_28698916     ZHar    T    G        0      0        2 
  24  chr24_28698916   Sample    T    G        0      0        2 
  24  chr24_28706510     AAsi    G    A        0      0        2 
  24  chr24_28706510     AKia    G    A        0      0        2 
  24  chr24_28706510     AOna    G    A        0      0        2 
  24  chr24_28706510     ASom    G    A        0      0        2 
  24  chr24_28706510     HCab    G    A      0.5      1        2 
  24  chr24_28706510     HPrz    G    A        0      0        2 
  24  chr24_28706510     ZBoe    G    A        0      0        2 
  24  chr24_28706510     ZGre    G    A        0      0        2 
  24  chr24_28706510     ZHar    G    A        0      0        2 
  24  chr24_28706510   Sample    G    A        0      0        2 
  24  chr24_28729823     AAsi    C    T        0      0        2 
  24  chr24_28729823     AKia    C    T      0.5      1        2 
  24  chr24_28729823     AOna    C    T        0      0        2 
  24  chr24_28729823     ASom    C    T        0      0        2 
  24  chr24_28729823     HCab    C    T        0      0        2 
  24  chr24_28729823     HPrz    C    T        0      0        2 
  24  chr24_28729823     ZBoe    C    T        0      0        2 
  24  chr24_28729823     ZGre    C    T        0      0        2 
  24  chr24_28729823     ZHar    C    T        0      0        2 
  24  chr24_28729823   Sample    C    T        0      0        2 
  24  chr24_28733235     AAsi    A    T        0      0        2 
  24  chr24_28733235     AKia    A    T        0      0        2 
  24  chr24_28733235     AOna    A    T      0.5      1        2 
  24  chr24_28733235     ASom    A    T        0      0        2 
  24  chr24_28733235     HCab    A    T        0      0        2 
  24  chr24_28733235     HPrz    A    T        0      0        2 
  24  chr24_28733235     ZBoe    A    T        0      0        2 
  24  chr24_28733235     ZGre    A    T        0      0        2 
  24  chr24_28733235     ZHar    A    T        0      0        2 
  24  chr24_28733235   Sample    A    T        0      0        2 
  24  chr24_28740266     AAsi    G    A        0      0        2 
  24  chr24_28740266     AKia    G    A        0      0        2 
  24  chr24_28740266     AOna    G    A        0      0        2 
  24  chr24_28740266     ASom    G    A        0      0        2 
  24  chr24_28740266     HCab    G    A        0      0        2 
  24  chr24_28740266     HPrz    G    A        0      0        2 
  24  chr24_28740266     ZBoe    G    A        0      0        2 
  24  chr24_28740266     ZGre    G    A      0.5      1        2 
  24  chr24_28740266     ZHar    G    A        0      0        2 
  24  chr24_28740266   Sample    G    A        0      0        2 
  24  chr24_28742436     AAsi    G    A        0      0        2 
  24  chr24_28742436     AKia    G    A      0.5      1        2 
  24  chr24_28742436     AOna    G    A        0      0        2 
  24  chr24_28742436     ASom    G    A        0      0        2 
  24  chr24_28742436     HCab    G    A        0      0        2 
  24  chr24_28742436     HPrz    G    A        0      0        2 
  24  chr24_28742436     ZBoe    G    A        0      0        2 
  24  chr24_28742436     ZGre    G    A        0      0        2 
  24  chr24_28742436     ZHar    G    A        0      0        2 
  24  chr24_28742436   Sample    G    A        0      0        2 
  24  chr24_28744556     AAsi    C    A        0      0        2 
  24  chr24_28744556     AKia    C    A        0      0        2 
  24  chr24_28744556     AOna    C    A        0      0        2 
  24  chr24_28744556     ASom    C    A        0      0        2 
  24  chr24_28744556     HCab    C    A        0      0        2 
  24  chr24_28744556     HPrz    C    A        0      0        2 
  24  chr24_28744556     ZBoe    C    A        1      2        2 
  24  chr24_28744556     ZGre    C    A        0      0        2 
  24  chr24_28744556     ZHar    C    A        0      0        2 
  24  chr24_28744556   Sample    C    A        0      0        2 
  24  chr24_28746643     AAsi    C    A        0      0        2 
  24  chr24_28746643     AKia    C    A        0      0        2 
  24  chr24_28746643     AOna    C    A        0      0        2 
  24  chr24_28746643     ASom    C    A        0      0        2 
  24  chr24_28746643     HCab    C    A      0.5      1        2 
  24  chr24_28746643     HPrz    C    A        0      0        2 
  24  chr24_28746643     ZBoe    C    A        0      0        2 
  24  chr24_28746643     ZGre    C    A        0      0        2 
  24  chr24_28746643     ZHar    C    A        0      0        2 
  24  chr24_28746643   Sample    C    A        0      0        2 
  24  chr24_28749779     AAsi    T    C        0      0        2 
  24  chr24_28749779     AKia    T    C        0      0        2 
  24  chr24_28749779     AOna    T    C        0      0        2 
  24  chr24_28749779     ASom    T    C        0      0        2 
  24  chr24_28749779     HCab    T    C        0      0        2 
  24  chr24_28749779     HPrz    T    C        0      0        2 
  24  chr24_28749779     ZBoe    T    C        0      0        2 
  24  chr24_28749779     ZGre    T    C        0      0        2 
  24  chr24_28749779     ZHar    T    C        1      2        2 
  24  chr24_28749779   Sample    T    C        0      0        2 
  24  chr24_28752943     AAsi    A    G        0      0        2 
  24  chr24_28752943     AKia    A    G        0      0        2 
  24  chr24_28752943     AOna    A    G        0      0        2 
  24  chr24_28752943     ASom    A    G        0      0        2 
  24  chr24_28752943     HCab    A    G        1      2        2 
  24  chr24_28752943     HPrz    A    G        1      2        2 
  24  chr24_28752943     ZBoe    A    G        0      0        2 
  24  chr24_28752943     ZGre    A    G        0      0        2 
  24  chr24_28752943     ZHar    A    G        0      0        2 
  24  chr24_28752943   Sample    A    G        0      0        2 
  24  chr24_28753611     AAsi    A    G        0      0        2 
  24  chr24_28753611     AKia    A    G        0      0        2 
  24  chr24_28753611     AOna    A    G        0      0        2 
  24  chr24_28753611     ASom    A    G        0      0        2 
  24  chr24_28753611     HCab    A    G        0      0        2 
  24  chr24_28753611     HPrz    A    G        0      0        2 
  24  chr24_28753611     ZBoe    A    G        0      0        2 
  24  chr24_28753611     ZGre    A    G      0.5      1        2 
  24  chr24_28753611     ZHar    A    G        0      0        2 
  24  chr24_28753611   Sample    A    G        0      0        2 
  24  chr24_28754492     AAsi    C    T        0      0        2 
  24  chr24_28754492     AKia    C    T        0      0        2 
  24  chr24_28754492     AOna    C    T        0      0        2 
  24  chr24_28754492     ASom    C    T        0      0        2 
  24  chr24_28754492     HCab    C    T        1      2        2 
  24  chr24_28754492     HPrz    C    T        1      2        2 
  24  chr24_28754492     ZBoe    C    T        0      0        2 
  24  chr24_28754492     ZGre    C    T        0      0        2 
  24  chr24_28754492     ZHar    C    T        0      0        2 
  24  chr24_28754492   Sample    C    T        0      0        2 
  24  chr24_28758535     AAsi    C    G        0      0        2 
  24  chr24_28758535     AKia    C    G        1      2        2 
  24  chr24_28758535     AOna    C    G      0.5      1        2 
  24  chr24_28758535     ASom    C    G        0      0        2 
  24  chr24_28758535     HCab    C    G        0      0        2 
  24  chr24_28758535     HPrz    C    G        0      0        2 
  24  chr24_28758535     ZBoe    C    G        0      0        2 
  24  chr24_28758535     ZGre    C    G        0      0        2 
  24  chr24_28758535     ZHar    C    G        0      0        2 
  24  chr24_28758535   Sample    C    G        0      0        2 
  24  chr24_28758761     AAsi    C    T        0      0        2 
  24  chr24_28758761     AKia    C    T        0      0        2 
  24  chr24_28758761     AOna    C    T      0.5      1        2 
  24  chr24_28758761     ASom    C    T        0      0        2 
  24  chr24_28758761     HCab    C    T        0      0        2 
  24  chr24_28758761     HPrz    C    T        0      0        2 
  24  chr24_28758761     ZBoe    C    T        0      0        2 
  24  chr24_28758761     ZGre    C    T        0      0        2 
  24  chr24_28758761     ZHar    C    T        0      0        2 
  24  chr24_28758761   Sample    C    T        0      0        2 
  24  chr24_28761741     AAsi    G    A        0      0        2 
  24  chr24_28761741     AKia    G    A        0      0        2 
  24  chr24_28761741     AOna    G    A      0.5      1        2 
  24  chr24_28761741     ASom    G    A        0      0        2 
  24  chr24_28761741     HCab    G    A        0      0        2 
  24  chr24_28761741     HPrz    G    A        0      0        2 
  24  chr24_28761741     ZBoe    G    A        0      0        2 
  24  chr24_28761741     ZGre    G    A        0      0        2 
  24  chr24_28761741     ZHar    G    A        0      0        2 
  24  chr24_28761741   Sample    G    A        0      0        2 
  24  chr24_28770168     AAsi    C    T        0      0        2 
  24  chr24_28770168     AKia    C    T        0      0        2 
  24  chr24_28770168     AOna    C    T        0      0        2 
  24  chr24_28770168     ASom    C    T        0      0        2 
  24  chr24_28770168     HCab    C    T        1      2        2 
  24  chr24_28770168     HPrz    C    T        1      2        2 
  24  chr24_28770168     ZBoe    C    T        0      0        2 
  24  chr24_28770168     ZGre    C    T        0      0        2 
  24  chr24_28770168     ZHar    C    T        0      0        2 
  24  chr24_28770168   Sample    C    T        0      0        2 
  24  chr24_28773539     AAsi    T    G        0      0        2 
  24  chr24_28773539     AKia    T    G        0      0        2 
  24  chr24_28773539     AOna    T    G        0      0        2 
  24  chr24_28773539     ASom    T    G        0      0        2 
  24  chr24_28773539     HCab    T    G        0      0        2 
  24  chr24_28773539     HPrz    T    G        0      0        2 
  24  chr24_28773539     ZBoe    T    G        0      0        2 
  24  chr24_28773539     ZGre    T    G        0      0        2 
  24  chr24_28773539     ZHar    T    G        1      2        2 
  24  chr24_28773539   Sample    T    G        0      0        2 
  24  chr24_28781697     AAsi    G    A        0      0        2 
  24  chr24_28781697     AKia    G    A        0      0        2 
  24  chr24_28781697     AOna    G    A        0      0        2 
  24  chr24_28781697     ASom    G    A        0      0        2 
  24  chr24_28781697     HCab    G    A        1      2        2 
  24  chr24_28781697     HPrz    G    A        1      2        2 
  24  chr24_28781697     ZBoe    G    A        0      0        2 
  24  chr24_28781697     ZGre    G    A        0      0        2 
  24  chr24_28781697     ZHar    G    A        0      0        2 
  24  chr24_28781697   Sample    G    A        0      0        2 
  24  chr24_28785198     AAsi    C    G        0      0        2 
  24  chr24_28785198     AKia    C    G        0      0        2 
  24  chr24_28785198     AOna    C    G        0      0        2 
  24  chr24_28785198     ASom    C    G        0      0        2 
  24  chr24_28785198     HCab    C    G        0      0        2 
  24  chr24_28785198     HPrz    C    G        0      0        2 
  24  chr24_28785198     ZBoe    C    G        0      0        2 
  24  chr24_28785198     ZGre    C    G        0      0        2 
  24  chr24_28785198     ZHar    C    G        1      2        2 
  24  chr24_28785198   Sample    C    G        0      0        2 
  24  chr24_28789408     AAsi    A    G        0      0        2 
  24  chr24_28789408     AKia    A    G        0      0        2 
  24  chr24_28789408     AOna    A    G        0      0        2 
  24  chr24_28789408     ASom    A    G        0      0        2 
  24  chr24_28789408     HCab    A    G        0      0        2 
  24  chr24_28789408     HPrz    A    G        0      0        2 
  24  chr24_28789408     ZBoe    A    G      0.5      1        2 
  24  chr24_28789408     ZGre    A    G        0      0        2 
  24  chr24_28789408     ZHar    A    G        0      0        2 
  24  chr24_28789408   Sample    A    G        0      0        2 
  24  chr24_28796714     AAsi    T    C        0      0        2 
  24  chr24_28796714     AKia    T    C        0      0        2 
  24  chr24_28796714     AOna    T    C        0      0        2 
  24  chr24_28796714     ASom    T    C        0      0        2 
  24  chr24_28796714     HCab    T    C        1      2        2 
  24  chr24_28796714     HPrz    T    C        1      2        2 
  24  chr24_28796714     ZBoe    T    C        0      0        2 
  24  chr24_28796714     ZGre    T    C        0      0        2 
  24  chr24_28796714     ZHar    T    C        0      0        2 
  24  chr24_28796714   Sample    T    C        0      0        2 
  24  chr24_28801665     AAsi    C    T        1      2        2 
  24  chr24_28801665     AKia    C    T        0      0        2 
  24  chr24_28801665     AOna    C    T        0      0        2 
  24  chr24_28801665     ASom    C    T        1      2        2 
  24  chr24_28801665     HCab    C    T        0      0        2 
  24  chr24_28801665     HPrz    C    T        0      0        2 
  24  chr24_28801665     ZBoe    C    T        0      0        2 
  24  chr24_28801665     ZGre    C    T        0      0        2 
  24  chr24_28801665     ZHar    C    T        0      0        2 
  24  chr24_28801665   Sample    C    T        1      2        2 
  24  chr24_28802966     AAsi    A    G        0      0        2 
  24  chr24_28802966     AKia    A    G        0      0        2 
  24  chr24_28802966     AOna    A    G        0      0        2 
  24  chr24_28802966     ASom    A    G        0      0        2 
  24  chr24_28802966     HCab    A    G        0      0        2 
  24  chr24_28802966     HPrz    A    G        0      0        2 
  24  chr24_28802966     ZBoe    A    G        0      0        2 
  24  chr24_28802966     ZGre    A    G        0      0        2 
  24  chr24_28802966     ZHar    A    G        1      2        2 
  24  chr24_28802966   Sample    A    G        0      0        2 
  24  chr24_28805054     AAsi    T    C        0      0        2 
  24  chr24_28805054     AKia    T    C        0      0        2 
  24  chr24_28805054     AOna    T    C        0      0        2 
  24  chr24_28805054     ASom    T    C        0      0        2 
  24  chr24_28805054     HCab    T    C        1      2        2 
  24  chr24_28805054     HPrz    T    C        1      2        2 
  24  chr24_28805054     ZBoe    T    C        0      0        2 
  24  chr24_28805054     ZGre    T    C        0      0        2 
  24  chr24_28805054     ZHar    T    C        0      0        2 
  24  chr24_28805054   Sample    T    C        0      0        2 
  24  chr24_28807130     AAsi    T    G        0      0        2 
  24  chr24_28807130     AKia    T    G        0      0        2 
  24  chr24_28807130     AOna    T    G        0      0        2 
  24  chr24_28807130     ASom    T    G        0      0        2 
  24  chr24_28807130     HCab    T    G        1      2        2 
  24  chr24_28807130     HPrz    T    G        1      2        2 
  24  chr24_28807130     ZBoe    T    G        0      0        2 
  24  chr24_28807130     ZGre    T    G        0      0        2 
  24  chr24_28807130     ZHar    T    G        0      0        2 
  24  chr24_28807130   Sample    T    G        0      0        2 
  24  chr24_28820830     AAsi    A    G        0      0        2 
  24  chr24_28820830     AKia    A    G        0      0        2 
  24  chr24_28820830     AOna    A    G        0      0        2 
  24  chr24_28820830     ASom    A    G        0      0        2 
  24  chr24_28820830     HCab    A    G        0      0        2 
  24  chr24_28820830     HPrz    A    G        0      0        2 
  24  chr24_28820830     ZBoe    A    G        0      0        2 
  24  chr24_28820830     ZGre    A    G        0      0        2 
  24  chr24_28820830     ZHar    A    G      0.5      1        2 
  24  chr24_28820830   Sample    A    G        0      0        2 
  24  chr24_28836499     AAsi    A    G        0      0        2 
  24  chr24_28836499     AKia    A    G        0      0        2 
  24  chr24_28836499     AOna    A    G      0.5      1        2 
  24  chr24_28836499     ASom    A    G        0      0        2 
  24  chr24_28836499     HCab    A    G        0      0        2 
  24  chr24_28836499     HPrz    A    G        0      0        2 
  24  chr24_28836499     ZBoe    A    G        0      0        2 
  24  chr24_28836499     ZGre    A    G        0      0        2 
  24  chr24_28836499     ZHar    A    G        0      0        2 
  24  chr24_28836499   Sample    A    G        0      0        2 
  24  chr24_28837061     AAsi    C    G        0      0        2 
  24  chr24_28837061     AKia    C    G        0      0        2 
  24  chr24_28837061     AOna    C    G        0      0        2 
  24  chr24_28837061     ASom    C    G        0      0        2 
  24  chr24_28837061     HCab    C    G      0.5      1        2 
  24  chr24_28837061     HPrz    C    G        0      0        2 
  24  chr24_28837061     ZBoe    C    G        0      0        2 
  24  chr24_28837061     ZGre    C    G        0      0        2 
  24  chr24_28837061     ZHar    C    G        0      0        2 
  24  chr24_28837061   Sample    C    G        0      0        2 
  24  chr24_28840869     AAsi    A    G        0      0        2 
  24  chr24_28840869     AKia    A    G        0      0        2 
  24  chr24_28840869     AOna    A    G        1      2        2 
  24  chr24_28840869     ASom    A    G        0      0        2 
  24  chr24_28840869     HCab    A    G        0      0        2 
  24  chr24_28840869     HPrz    A    G        0      0        2 
  24  chr24_28840869     ZBoe    A    G        0      0        2 
  24  chr24_28840869     ZGre    A    G        0      0        2 
  24  chr24_28840869     ZHar    A    G      0.5      1        2 
  24  chr24_28840869   Sample    A    G        0      0        2 
  24  chr24_28846540     AAsi    T    C      0.5      1        2 
  24  chr24_28846540     AKia    T    C        0      0        2 
  24  chr24_28846540     AOna    T    C        0      0        2 
  24  chr24_28846540     ASom    T    C        0      0        2 
  24  chr24_28846540     HCab    T    C        0      0        2 
  24  chr24_28846540     HPrz    T    C        0      0        2 
  24  chr24_28846540     ZBoe    T    C        0      0        2 
  24  chr24_28846540     ZGre    T    C        0      0        2 
  24  chr24_28846540     ZHar    T    C        0      0        2 
  24  chr24_28846540   Sample    T    C        0      0        2 
  24  chr24_28849200     AAsi    A    G        0      0        2 
  24  chr24_28849200     AKia    A    G        0      0        2 
  24  chr24_28849200     AOna    A    G        0      0        2 
  24  chr24_28849200     ASom    A    G        0      0        2 
  24  chr24_28849200     HCab    A    G        0      0        2 
  24  chr24_28849200     HPrz    A    G        0      0        2 
  24  chr24_28849200     ZBoe    A    G      0.5      1        2 
  24  chr24_28849200     ZGre    A    G        0      0        2 
  24  chr24_28849200     ZHar    A    G        0      0        2 
  24  chr24_28849200   Sample    A    G        0      0        2 
  24  chr24_28855906     AAsi    T    C        0      0        2 
  24  chr24_28855906     AKia    T    C        0      0        2 
  24  chr24_28855906     AOna    T    C        0      0        2 
  24  chr24_28855906     ASom    T    C        0      0        2 
  24  chr24_28855906     HCab    T    C        0      0        2 
  24  chr24_28855906     HPrz    T    C        1      2        2 
  24  chr24_28855906     ZBoe    T    C        0      0        2 
  24  chr24_28855906     ZGre    T    C        0      0        2 
  24  chr24_28855906     ZHar    T    C        0      0        2 
  24  chr24_28855906   Sample    T    C        0      0        2 
  24  chr24_28856101     AAsi    T    C        0      0        2 
  24  chr24_28856101     AKia    T    C        0      0        2 
  24  chr24_28856101     AOna    T    C        0      0        2 
  24  chr24_28856101     ASom    T    C        0      0        2 
  24  chr24_28856101     HCab    T    C        1      2        2 
  24  chr24_28856101     HPrz    T    C        0      0        2 
  24  chr24_28856101     ZBoe    T    C        0      0        2 
  24  chr24_28856101     ZGre    T    C        0      0        2 
  24  chr24_28856101     ZHar    T    C        0      0        2 
  24  chr24_28856101   Sample    T    C        0      0        2 
  24  chr24_28861845     AAsi    C    T        0      0        2 
  24  chr24_28861845     AKia    C    T        0      0        2 
  24  chr24_28861845     AOna    C    T        0      0        2 
  24  chr24_28861845     ASom    C    T        0      0        2 
  24  chr24_28861845     HCab    C    T        1      2        2 
  24  chr24_28861845     HPrz    C    T        1      2        2 
  24  chr24_28861845     ZBoe    C    T        0      0        2 
  24  chr24_28861845     ZGre    C    T        0      0        2 
  24  chr24_28861845     ZHar    C    T        0      0        2 
  24  chr24_28861845   Sample    C    T        0      0        2 
  24  chr24_28869920     AAsi    T    C        0      0        2 
  24  chr24_28869920     AKia    T    C        0      0        2 
  24  chr24_28869920     AOna    T    C        0      0        2 
  24  chr24_28869920     ASom    T    C        0      0        2 
  24  chr24_28869920     HCab    T    C        0      0        2 
  24  chr24_28869920     HPrz    T    C        0      0        2 
  24  chr24_28869920     ZBoe    T    C        0      0        2 
  24  chr24_28869920     ZGre    T    C        1      2        2 
  24  chr24_28869920     ZHar    T    C        0      0        2 
  24  chr24_28869920   Sample    T    C        0      0        2 
  24  chr24_28870494     AAsi    T    C        0      0        2 
  24  chr24_28870494     AKia    T    C        0      0        2 
  24  chr24_28870494     AOna    T    C        0      0        2 
  24  chr24_28870494     ASom    T    C        1      2        2 
  24  chr24_28870494     HCab    T    C        0      0        2 
  24  chr24_28870494     HPrz    T    C        0      0        2 
  24  chr24_28870494     ZBoe    T    C        0      0        2 
  24  chr24_28870494     ZGre    T    C        0      0        2 
  24  chr24_28870494     ZHar    T    C        0      0        2 
  24  chr24_28870494   Sample    T    C        0      0        2 
  24  chr24_28874800     AAsi    T    C        0      0        2 
  24  chr24_28874800     AKia    T    C        0      0        2 
  24  chr24_28874800     AOna    T    C        0      0        2 
  24  chr24_28874800     ASom    T    C        0      0        2 
  24  chr24_28874800     HCab    T    C        1      2        2 
  24  chr24_28874800     HPrz    T    C        1      2        2 
  24  chr24_28874800     ZBoe    T    C        0      0        2 
  24  chr24_28874800     ZGre    T    C        0      0        2 
  24  chr24_28874800     ZHar    T    C        0      0        2 
  24  chr24_28874800   Sample    T    C        0      0        2 
  24  chr24_28882109     AAsi    C    A        0      0        2 
  24  chr24_28882109     AKia    C    A        0      0        2 
  24  chr24_28882109     AOna    C    A        0      0        2 
  24  chr24_28882109     ASom    C    A        0      0        2 
  24  chr24_28882109     HCab    C    A        1      2        2 
  24  chr24_28882109     HPrz    C    A        1      2        2 
  24  chr24_28882109     ZBoe    C    A        0      0        2 
  24  chr24_28882109     ZGre    C    A        0      0        2 
  24  chr24_28882109     ZHar    C    A        0      0        2 
  24  chr24_28882109   Sample    C    A        0      0        2 
  24  chr24_28886056     AAsi    G    A        0      0        2 
  24  chr24_28886056     AKia    G    A      0.5      1        2 
  24  chr24_28886056     AOna    G    A        0      0        2 
  24  chr24_28886056     ASom    G    A        0      0        2 
  24  chr24_28886056     HCab    G    A        0      0        2 
  24  chr24_28886056     HPrz    G    A        0      0        2 
  24  chr24_28886056     ZBoe    G    A        0      0        2 
  24  chr24_28886056     ZGre    G    A        0      0        2 
  24  chr24_28886056     ZHar    G    A        0      0        2 
  24  chr24_28886056   Sample    G    A        0      0        2 
  24  chr24_28886795     AAsi    G    C        0      0        2 
  24  chr24_28886795     AKia    G    C        0      0        2 
  24  chr24_28886795     AOna    G    C      0.5      1        2 
  24  chr24_28886795     ASom    G    C        0      0        2 
  24  chr24_28886795     HCab    G    C        0      0        2 
  24  chr24_28886795     HPrz    G    C        0      0        2 
  24  chr24_28886795     ZBoe    G    C        0      0        2 
  24  chr24_28886795     ZGre    G    C        0      0        2 
  24  chr24_28886795     ZHar    G    C        0      0        2 
  24  chr24_28886795   Sample    G    C        0      0        2 
  24  chr24_28906658     AAsi    G    A        0      0        2 
  24  chr24_28906658     AKia    G    A        0      0        2 
  24  chr24_28906658     AOna    G    A        0      0        2 
  24  chr24_28906658     ASom    G    A        0      0        2 
  24  chr24_28906658     HCab    G    A      0.5      1        2 
  24  chr24_28906658     HPrz    G    A        0      0        2 
  24  chr24_28906658     ZBoe    G    A        0      0        2 
  24  chr24_28906658     ZGre    G    A        0      0        2 
  24  chr24_28906658     ZHar    G    A        0      0        2 
  24  chr24_28906658   Sample    G    A        0      0        2 
  24  chr24_28906660     AAsi    G    A        0      0        2 
  24  chr24_28906660     AKia    G    A        0      0        2 
  24  chr24_28906660     AOna    G    A        0      0        2 
  24  chr24_28906660     ASom    G    A        0      0        2 
  24  chr24_28906660     HCab    G    A      0.5      1        2 
  24  chr24_28906660     HPrz    G    A        1      2        2 
  24  chr24_28906660     ZBoe    G    A        0      0        2 
  24  chr24_28906660     ZGre    G    A        0      0        2 
  24  chr24_28906660     ZHar    G    A        0      0        2 
  24  chr24_28906660   Sample    G    A        0      0        2 
  24  chr24_28906865     AAsi    G    A        0      0        2 
  24  chr24_28906865     AKia    G    A        0      0        2 
  24  chr24_28906865     AOna    G    A        0      0        2 
  24  chr24_28906865     ASom    G    A        0      0        2 
  24  chr24_28906865     HCab    G    A        1      2        2 
  24  chr24_28906865     HPrz    G    A        1      2        2 
  24  chr24_28906865     ZBoe    G    A        0      0        2 
  24  chr24_28906865     ZGre    G    A        0      0        2 
  24  chr24_28906865     ZHar    G    A        0      0        2 
  24  chr24_28906865   Sample    G    A        0      0        2 
  24  chr24_28909690     AAsi    T    C        0      0        2 
  24  chr24_28909690     AKia    T    C        0      0        2 
  24  chr24_28909690     AOna    T    C      0.5      1        2 
  24  chr24_28909690     ASom    T    C        0      0        2 
  24  chr24_28909690     HCab    T    C        0      0        2 
  24  chr24_28909690     HPrz    T    C        0      0        2 
  24  chr24_28909690     ZBoe    T    C        0      0        2 
  24  chr24_28909690     ZGre    T    C        0      0        2 
  24  chr24_28909690     ZHar    T    C        0      0        2 
  24  chr24_28909690   Sample    T    C        0      0        2 
  24  chr24_28913178     AAsi    C    T        0      0        2 
  24  chr24_28913178     AKia    C    T        0      0        2 
  24  chr24_28913178     AOna    C    T        0      0        2 
  24  chr24_28913178     ASom    C    T        0      0        2 
  24  chr24_28913178     HCab    C    T        0      0        2 
  24  chr24_28913178     HPrz    C    T        0      0        2 
  24  chr24_28913178     ZBoe    C    T        1      2        2 
  24  chr24_28913178     ZGre    C    T        0      0        2 
  24  chr24_28913178     ZHar    C    T        0      0        2 
  24  chr24_28913178   Sample    C    T        0      0        2 
  24  chr24_28915581     AAsi    T    C        0      0        2 
  24  chr24_28915581     AKia    T    C        0      0        2 
  24  chr24_28915581     AOna    T    C        0      0        2 
  24  chr24_28915581     ASom    T    C        0      0        2 
  24  chr24_28915581     HCab    T    C        0      0        2 
  24  chr24_28915581     HPrz    T    C        0      0        2 
  24  chr24_28915581     ZBoe    T    C        0      0        2 
  24  chr24_28915581     ZGre    T    C        0      0        2 
  24  chr24_28915581     ZHar    T    C        1      2        2 
  24  chr24_28915581   Sample    T    C        0      0        2 
  24  chr24_28916643     AAsi    A    G        0      0        2 
  24  chr24_28916643     AKia    A    G        1      2        2 
  24  chr24_28916643     AOna    A    G        0      0        2 
  24  chr24_28916643     ASom    A    G        0      0        2 
  24  chr24_28916643     HCab    A    G        0      0        2 
  24  chr24_28916643     HPrz    A    G        0      0        2 
  24  chr24_28916643     ZBoe    A    G        0      0        2 
  24  chr24_28916643     ZGre    A    G        0      0        2 
  24  chr24_28916643     ZHar    A    G        0      0        2 
  24  chr24_28916643   Sample    A    G        0      0        2 
  24  chr24_28918170     AAsi    T    C        0      0        2 
  24  chr24_28918170     AKia    T    C        0      0        2 
  24  chr24_28918170     AOna    T    C        0      0        2 
  24  chr24_28918170     ASom    T    C        0      0        2 
  24  chr24_28918170     HCab    T    C        0      0        2 
  24  chr24_28918170     HPrz    T    C        0      0        2 
  24  chr24_28918170     ZBoe    T    C        0      0        2 
  24  chr24_28918170     ZGre    T    C        0      0        2 
  24  chr24_28918170     ZHar    T    C        1      2        2 
  24  chr24_28918170   Sample    T    C        0      0        2 
  24  chr24_28930703     AAsi    A    T        0      0        2 
  24  chr24_28930703     AKia    A    T        0      0        2 
  24  chr24_28930703     AOna    A    T        0      0        2 
  24  chr24_28930703     ASom    A    T        0      0        2 
  24  chr24_28930703     HCab    A    T        0      0        2 
  24  chr24_28930703     HPrz    A    T        0      0        2 
  24  chr24_28930703     ZBoe    A    T        0      0        2 
  24  chr24_28930703     ZGre    A    T        1      2        2 
  24  chr24_28930703     ZHar    A    T        0      0        2 
  24  chr24_28930703   Sample    A    T        0      0        2 
  24  chr24_28935984     AAsi    G    C        0      0        2 
  24  chr24_28935984     AKia    G    C        0      0        2 
  24  chr24_28935984     AOna    G    C        0      0        2 
  24  chr24_28935984     ASom    G    C        0      0        2 
  24  chr24_28935984     HCab    G    C        0      0        2 
  24  chr24_28935984     HPrz    G    C        0      0        2 
  24  chr24_28935984     ZBoe    G    C        1      2        2 
  24  chr24_28935984     ZGre    G    C        0      0        2 
  24  chr24_28935984     ZHar    G    C        0      0        2 
  24  chr24_28935984   Sample    G    C        0      0        2 
  24  chr24_28937368     AAsi    A    G      0.5      1        2 
  24  chr24_28937368     AKia    A    G        0      0        2 
  24  chr24_28937368     AOna    A    G        0      0        2 
  24  chr24_28937368     ASom    A    G        0      0        2 
  24  chr24_28937368     HCab    A    G        0      0        2 
  24  chr24_28937368     HPrz    A    G        0      0        2 
  24  chr24_28937368     ZBoe    A    G        0      0        2 
  24  chr24_28937368     ZGre    A    G        0      0        2 
  24  chr24_28937368     ZHar    A    G        0      0        2 
  24  chr24_28937368   Sample    A    G        0      0        2 
  24  chr24_28940212     AAsi    G    A        1      2        2 
  24  chr24_28940212     AKia    G    A        0      0        2 
  24  chr24_28940212     AOna    G    A        0      0        2 
  24  chr24_28940212     ASom    G    A        1      2        2 
  24  chr24_28940212     HCab    G    A        0      0        2 
  24  chr24_28940212     HPrz    G    A        0      0        2 
  24  chr24_28940212     ZBoe    G    A        0      0        2 
  24  chr24_28940212     ZGre    G    A        0      0        2 
  24  chr24_28940212     ZHar    G    A        0      0        2 
  24  chr24_28940212   Sample    G    A        1      2        2 
  24  chr24_28948360     AAsi    T    A        1      2        2 
  24  chr24_28948360     AKia    T    A        0      0        2 
  24  chr24_28948360     AOna    T    A        1      2        2 
  24  chr24_28948360     ASom    T    A        1      2        2 
  24  chr24_28948360     HCab    T    A        0      0        2 
  24  chr24_28948360     HPrz    T    A        0      0        2 
  24  chr24_28948360     ZBoe    T    A        0      0        2 
  24  chr24_28948360     ZGre    T    A        0      0        2 
  24  chr24_28948360     ZHar    T    A        0      0        2 
  24  chr24_28948360   Sample    T    A        1      2        2 
  24  chr24_28956338     AAsi    A    G        0      0        2 
  24  chr24_28956338     AKia    A    G        0      0        2 
  24  chr24_28956338     AOna    A    G        0      0        2 
  24  chr24_28956338     ASom    A    G        0      0        2 
  24  chr24_28956338     HCab    A    G      0.5      1        2 
  24  chr24_28956338     HPrz    A    G        0      0        2 
  24  chr24_28956338     ZBoe    A    G        0      0        2 
  24  chr24_28956338     ZGre    A    G        0      0        2 
  24  chr24_28956338     ZHar    A    G        0      0        2 
  24  chr24_28956338   Sample    A    G        0      0        2 
  24  chr24_28964289     AAsi    G    C        0      0        2 
  24  chr24_28964289     AKia    G    C        1      2        2 
  24  chr24_28964289     AOna    G    C        0      0        2 
  24  chr24_28964289     ASom    G    C        0      0        2 
  24  chr24_28964289     HCab    G    C        0      0        2 
  24  chr24_28964289     HPrz    G    C        0      0        2 
  24  chr24_28964289     ZBoe    G    C        0      0        2 
  24  chr24_28964289     ZGre    G    C        0      0        2 
  24  chr24_28964289     ZHar    G    C        0      0        2 
  24  chr24_28964289   Sample    G    C        0      0        2 
  24  chr24_28968632     AAsi    T    C        1      2        2 
  24  chr24_28968632     AKia    T    C        0      0        2 
  24  chr24_28968632     AOna    T    C        0      0        2 
  24  chr24_28968632     ASom    T    C        1      2        2 
  24  chr24_28968632     HCab    T    C        1      2        2 
  24  chr24_28968632     HPrz    T    C        1      2        2 
  24  chr24_28968632     ZBoe    T    C        0      0        2 
  24  chr24_28968632     ZGre    T    C        0      0        2 
  24  chr24_28968632     ZHar    T    C        0      0        2 
  24  chr24_28968632   Sample    T    C        1      2        2 
  24  chr24_28973614     AAsi    A    G        0      0        2 
  24  chr24_28973614     AKia    A    G        0      0        2 
  24  chr24_28973614     AOna    A    G        0      0        2 
  24  chr24_28973614     ASom    A    G        0      0        2 
  24  chr24_28973614     HCab    A    G        1      2        2 
  24  chr24_28973614     HPrz    A    G        1      2        2 
  24  chr24_28973614     ZBoe    A    G        0      0        2 
  24  chr24_28973614     ZGre    A    G        0      0        2 
  24  chr24_28973614     ZHar    A    G        0      0        2 
  24  chr24_28973614   Sample    A    G        0      0        2 
  24  chr24_28975630     AAsi    G    C        0      0        2 
  24  chr24_28975630     AKia    G    C        0      0        2 
  24  chr24_28975630     AOna    G    C      0.5      1        2 
  24  chr24_28975630     ASom    G    C        0      0        2 
  24  chr24_28975630     HCab    G    C        0      0        2 
  24  chr24_28975630     HPrz    G    C        0      0        2 
  24  chr24_28975630     ZBoe    G    C        0      0        2 
  24  chr24_28975630     ZGre    G    C        0      0        2 
  24  chr24_28975630     ZHar    G    C        0      0        2 
  24  chr24_28975630   Sample    G    C        0      0        2 
  24  chr24_28978442     AAsi    A    G        0      0        2 
  24  chr24_28978442     AKia    A    G        0      0        2 
  24  chr24_28978442     AOna    A    G        0      0        2 
  24  chr24_28978442     ASom    A    G        0      0        2 
  24  chr24_28978442     HCab    A    G      0.5      1        2 
  24  chr24_28978442     HPrz    A    G      0.5      1        2 
  24  chr24_28978442     ZBoe    A    G        0      0        2 
  24  chr24_28978442     ZGre    A    G        0      0        2 
  24  chr24_28978442     ZHar    A    G        0      0        2 
  24  chr24_28978442   Sample    A    G        0      0        2 
  24  chr24_28987612     AAsi    C    A        0      0        2 
  24  chr24_28987612     AKia    C    A        0      0        2 
  24  chr24_28987612     AOna    C    A        0      0        2 
  24  chr24_28987612     ASom    C    A        0      0        2 
  24  chr24_28987612     HCab    C    A        0      0        2 
  24  chr24_28987612     HPrz    C    A        0      0        2 
  24  chr24_28987612     ZBoe    C    A        0      0        2 
  24  chr24_28987612     ZGre    C    A      0.5      1        2 
  24  chr24_28987612     ZHar    C    A        0      0        2 
  24  chr24_28987612   Sample    C    A        0      0        2 
  24  chr24_28989822     AAsi    A    G        1      2        2 
  24  chr24_28989822     AKia    A    G        1      2        2 
  24  chr24_28989822     AOna    A    G        1      2        2 
  24  chr24_28989822     ASom    A    G        1      2        2 
  24  chr24_28989822     HCab    A    G        0      0        2 
  24  chr24_28989822     HPrz    A    G        0      0        2 
  24  chr24_28989822     ZBoe    A    G        0      0        2 
  24  chr24_28989822     ZGre    A    G        0      0        2 
  24  chr24_28989822     ZHar    A    G        0      0        2 
  24  chr24_28989822   Sample    A    G        1      2        2 
  24  chr24_29000126     AAsi    A    G        0      0        2 
  24  chr24_29000126     AKia    A    G        1      2        2 
  24  chr24_29000126     AOna    A    G        0      0        2 
  24  chr24_29000126     ASom    A    G        0      0        2 
  24  chr24_29000126     HCab    A    G        0      0        2 
  24  chr24_29000126     HPrz    A    G        0      0        2 
  24  chr24_29000126     ZBoe    A    G        0      0        2 
  24  chr24_29000126     ZGre    A    G        0      0        2 
  24  chr24_29000126     ZHar    A    G        0      0        2 
  24  chr24_29000126   Sample    A    G        0      0        2 
  24  chr24_29017976     AAsi    A    G        0      0        2 
  24  chr24_29017976     AKia    A    G        0      0        2 
  24  chr24_29017976     AOna    A    G        0      0        2 
  24  chr24_29017976     ASom    A    G        0      0        2 
  24  chr24_29017976     HCab    A    G        0      0        2 
  24  chr24_29017976     HPrz    A    G        0      0        2 
  24  chr24_29017976     ZBoe    A    G        0      0        2 
  24  chr24_29017976     ZGre    A    G        0      0        2 
  24  chr24_29017976     ZHar    A    G        1      2        2 
  24  chr24_29017976   Sample    A    G        0      0        2 
  24  chr24_29019870     AAsi    T    C        0      0        2 
  24  chr24_29019870     AKia    T    C        0      0        2 
  24  chr24_29019870     AOna    T    C        0      0        2 
  24  chr24_29019870     ASom    T    C        0      0        2 
  24  chr24_29019870     HCab    T    C        0      0        2 
  24  chr24_29019870     HPrz    T    C      0.5      1        2 
  24  chr24_29019870     ZBoe    T    C        0      0        2 
  24  chr24_29019870     ZGre    T    C        0      0        2 
  24  chr24_29019870     ZHar    T    C        0      0        2 
  24  chr24_29019870   Sample    T    C        0      0        2 
  24  chr24_29020810     AAsi    T    C        0      0        2 
  24  chr24_29020810     AKia    T    C        0      0        2 
  24  chr24_29020810     AOna    T    C        0      0        2 
  24  chr24_29020810     ASom    T    C        0      0        2 
  24  chr24_29020810     HCab    T    C        1      2        2 
  24  chr24_29020810     HPrz    T    C        1      2        2 
  24  chr24_29020810     ZBoe    T    C        0      0        2 
  24  chr24_29020810     ZGre    T    C        0      0        2 
  24  chr24_29020810     ZHar    T    C        0      0        2 
  24  chr24_29020810   Sample    T    C        0      0        2 
  24  chr24_29023163     AAsi    C    T        0      0        2 
  24  chr24_29023163     AKia    C    T        0      0        2 
  24  chr24_29023163     AOna    C    T        0      0        2 
  24  chr24_29023163     ASom    C    T        1      2        2 
  24  chr24_29023163     HCab    C    T        0      0        2 
  24  chr24_29023163     HPrz    C    T        0      0        2 
  24  chr24_29023163     ZBoe    C    T        0      0        2 
  24  chr24_29023163     ZGre    C    T        0      0        2 
  24  chr24_29023163     ZHar    C    T        0      0        2 
  24  chr24_29023163   Sample    C    T        0      0        2 
  24  chr24_29035982     AAsi    G    C        0      0        2 
  24  chr24_29035982     AKia    G    C        0      0        2 
  24  chr24_29035982     AOna    G    C        0      0        2 
  24  chr24_29035982     ASom    G    C        0      0        2 
  24  chr24_29035982     HCab    G    C      0.5      1        2 
  24  chr24_29035982     HPrz    G    C        0      0        2 
  24  chr24_29035982     ZBoe    G    C        0      0        2 
  24  chr24_29035982     ZGre    G    C        0      0        2 
  24  chr24_29035982     ZHar    G    C        0      0        2 
  24  chr24_29035982   Sample    G    C        0      0        2 
  24  chr24_29044419     AAsi    C    T      0.5      1        2 
  24  chr24_29044419     AKia    C    T        0      0        2 
  24  chr24_29044419     AOna    C    T        0      0        2 
  24  chr24_29044419     ASom    C    T        0      0        2 
  24  chr24_29044419     HCab    C    T        0      0        2 
  24  chr24_29044419     HPrz    C    T        0      0        2 
  24  chr24_29044419     ZBoe    C    T        0      0        2 
  24  chr24_29044419     ZGre    C    T        0      0        2 
  24  chr24_29044419     ZHar    C    T        0      0        2 
  24  chr24_29044419   Sample    C    T        0      0        2 
  24  chr24_29051122     AAsi    G    T        0      0        2 
  24  chr24_29051122     AKia    G    T        0      0        2 
  24  chr24_29051122     AOna    G    T        0      0        2 
  24  chr24_29051122     ASom    G    T        0      0        2 
  24  chr24_29051122     HCab    G    T        0      0        2 
  24  chr24_29051122     HPrz    G    T        0      0        2 
  24  chr24_29051122     ZBoe    G    T        0      0        2 
  24  chr24_29051122     ZGre    G    T        1      2        2 
  24  chr24_29051122     ZHar    G    T        0      0        2 
  24  chr24_29051122   Sample    G    T        0      0        2 
  24  chr24_29056915     AAsi    T    G        0      0        2 
  24  chr24_29056915     AKia    T    G        0      0        2 
  24  chr24_29056915     AOna    T    G        0      0        2 
  24  chr24_29056915     ASom    T    G        0      0        2 
  24  chr24_29056915     HCab    T    G        1      2        2 
  24  chr24_29056915     HPrz    T    G        1      2        2 
  24  chr24_29056915     ZBoe    T    G        0      0        2 
  24  chr24_29056915     ZGre    T    G        0      0        2 
  24  chr24_29056915     ZHar    T    G        0      0        2 
  24  chr24_29056915   Sample    T    G        0      0        2 
  24  chr24_29061388     AAsi    C    A        0      0        2 
  24  chr24_29061388     AKia    C    A        0      0        2 
  24  chr24_29061388     AOna    C    A        0      0        2 
  24  chr24_29061388     ASom    C    A        0      0        2 
  24  chr24_29061388     HCab    C    A        1      2        2 
  24  chr24_29061388     HPrz    C    A        1      2        2 
  24  chr24_29061388     ZBoe    C    A        0      0        2 
  24  chr24_29061388     ZGre    C    A        0      0        2 
  24  chr24_29061388     ZHar    C    A        0      0        2 
  24  chr24_29061388   Sample    C    A        0      0        2 
  24  chr24_29061471     AAsi    C    T        0      0        2 
  24  chr24_29061471     AKia    C    T        0      0        2 
  24  chr24_29061471     AOna    C    T        0      0        2 
  24  chr24_29061471     ASom    C    T        0      0        2 
  24  chr24_29061471     HCab    C    T        0      0        2 
  24  chr24_29061471     HPrz    C    T        0      0        2 
  24  chr24_29061471     ZBoe    C    T        0      0        2 
  24  chr24_29061471     ZGre    C    T        0      0        2 
  24  chr24_29061471     ZHar    C    T      0.5      1        2 
  24  chr24_29061471   Sample    C    T        0      0        2 
  24  chr24_29068938     AAsi    A    G        0      0        2 
  24  chr24_29068938     AKia    A    G        0      0        2 
  24  chr24_29068938     AOna    A    G        0      0        2 
  24  chr24_29068938     ASom    A    G        0      0        2 
  24  chr24_29068938     HCab    A    G        1      2        2 
  24  chr24_29068938     HPrz    A    G        1      2        2 
  24  chr24_29068938     ZBoe    A    G      0.5      1        2 
  24  chr24_29068938     ZGre    A    G        0      0        2 
  24  chr24_29068938     ZHar    A    G        0      0        2 
  24  chr24_29068938   Sample    A    G        0      0        2 
  24  chr24_29074020     AAsi    A    G        0      0        2 
  24  chr24_29074020     AKia    A    G        0      0        2 
  24  chr24_29074020     AOna    A    G        0      0        2 
  24  chr24_29074020     ASom    A    G        1      2        2 
  24  chr24_29074020     HCab    A    G        0      0        2 
  24  chr24_29074020     HPrz    A    G        0      0        2 
  24  chr24_29074020     ZBoe    A    G        0      0        2 
  24  chr24_29074020     ZGre    A    G        0      0        2 
  24  chr24_29074020     ZHar    A    G        0      0        2 
  24  chr24_29074020   Sample    A    G        0      0        2 
  24  chr24_29100307     AAsi    T    C        0      0        2 
  24  chr24_29100307     AKia    T    C        0      0        2 
  24  chr24_29100307     AOna    T    C        1      2        2 
  24  chr24_29100307     ASom    T    C        0      0        2 
  24  chr24_29100307     HCab    T    C        0      0        2 
  24  chr24_29100307     HPrz    T    C        0      0        2 
  24  chr24_29100307     ZBoe    T    C        0      0        2 
  24  chr24_29100307     ZGre    T    C        0      0        2 
  24  chr24_29100307     ZHar    T    C        0      0        2 
  24  chr24_29100307   Sample    T    C        0      0        2 
  24  chr24_29102235     AAsi    T    A        0      0        2 
  24  chr24_29102235     AKia    T    A        0      0        2 
  24  chr24_29102235     AOna    T    A        0      0        2 
  24  chr24_29102235     ASom    T    A        0      0        2 
  24  chr24_29102235     HCab    T    A        1      2        2 
  24  chr24_29102235     HPrz    T    A        1      2        2 
  24  chr24_29102235     ZBoe    T    A        0      0        2 
  24  chr24_29102235     ZGre    T    A        0      0        2 
  24  chr24_29102235     ZHar    T    A        0      0        2 
  24  chr24_29102235   Sample    T    A        0      0        2 
  24  chr24_29107395     AAsi    G    C        0      0        2 
  24  chr24_29107395     AKia    G    C        0      0        2 
  24  chr24_29107395     AOna    G    C        0      0        2 
  24  chr24_29107395     ASom    G    C        0      0        2 
  24  chr24_29107395     HCab    G    C        0      0        2 
  24  chr24_29107395     HPrz    G    C        0      0        2 
  24  chr24_29107395     ZBoe    G    C        0      0        2 
  24  chr24_29107395     ZGre    G    C        0      0        2 
  24  chr24_29107395     ZHar    G    C        1      2        2 
  24  chr24_29107395   Sample    G    C        0      0        2 
  24  chr24_29108088     AAsi    A    G        0      0        2 
  24  chr24_29108088     AKia    A    G        1      2        2 
  24  chr24_29108088     AOna    A    G        0      0        2 
  24  chr24_29108088     ASom    A    G        0      0        2 
  24  chr24_29108088     HCab    A    G        0      0        2 
  24  chr24_29108088     HPrz    A    G        0      0        2 
  24  chr24_29108088     ZBoe    A    G        0      0        2 
  24  chr24_29108088     ZGre    A    G        0      0        2 
  24  chr24_29108088     ZHar    A    G        0      0        2 
  24  chr24_29108088   Sample    A    G        0      0        2 
  24  chr24_29108725     AAsi    G    C        0      0        2 
  24  chr24_29108725     AKia    G    C        0      0        2 
  24  chr24_29108725     AOna    G    C        0      0        2 
  24  chr24_29108725     ASom    G    C        0      0        2 
  24  chr24_29108725     HCab    G    C        0      0        2 
  24  chr24_29108725     HPrz    G    C      0.5      1        2 
  24  chr24_29108725     ZBoe    G    C        0      0        2 
  24  chr24_29108725     ZGre    G    C        0      0        2 
  24  chr24_29108725     ZHar    G    C        0      0        2 
  24  chr24_29108725   Sample    G    C        0      0        2 
  24  chr24_29111991     AAsi    G    A        0      0        2 
  24  chr24_29111991     AKia    G    A        0      0        2 
  24  chr24_29111991     AOna    G    A      0.5      1        2 
  24  chr24_29111991     ASom    G    A        0      0        2 
  24  chr24_29111991     HCab    G    A        0      0        2 
  24  chr24_29111991     HPrz    G    A        0      0        2 
  24  chr24_29111991     ZBoe    G    A        0      0        2 
  24  chr24_29111991     ZGre    G    A        0      0        2 
  24  chr24_29111991     ZHar    G    A        0      0        2 
  24  chr24_29111991   Sample    G    A        0      0        2 
  24  chr24_29122142     AAsi    A    T        0      0        2 
  24  chr24_29122142     AKia    A    T        0      0        2 
  24  chr24_29122142     AOna    A    T        0      0        2 
  24  chr24_29122142     ASom    A    T        0      0        2 
  24  chr24_29122142     HCab    A    T      0.5      1        2 
  24  chr24_29122142     HPrz    A    T      0.5      1        2 
  24  chr24_29122142     ZBoe    A    T        0      0        2 
  24  chr24_29122142     ZGre    A    T        0      0        2 
  24  chr24_29122142     ZHar    A    T        0      0        2 
  24  chr24_29122142   Sample    A    T        0      0        2 
  24  chr24_29122341     AAsi    A    C        0      0        2 
  24  chr24_29122341     AKia    A    C        0      0        2 
  24  chr24_29122341     AOna    A    C        0      0        2 
  24  chr24_29122341     ASom    A    C        0      0        2 
  24  chr24_29122341     HCab    A    C        1      2        2 
  24  chr24_29122341     HPrz    A    C        1      2        2 
  24  chr24_29122341     ZBoe    A    C        0      0        2 
  24  chr24_29122341     ZGre    A    C        0      0        2 
  24  chr24_29122341     ZHar    A    C        0      0        2 
  24  chr24_29122341   Sample    A    C        0      0        2 
  24  chr24_29133604     AAsi    C    A        0      0        2 
  24  chr24_29133604     AKia    C    A        0      0        2 
  24  chr24_29133604     AOna    C    A        0      0        2 
  24  chr24_29133604     ASom    C    A        0      0        2 
  24  chr24_29133604     HCab    C    A        1      2        2 
  24  chr24_29133604     HPrz    C    A        1      2        2 
  24  chr24_29133604     ZBoe    C    A        0      0        2 
  24  chr24_29133604     ZGre    C    A        0      0        2 
  24  chr24_29133604     ZHar    C    A        0      0        2 
  24  chr24_29133604   Sample    C    A        0      0        2 
  24  chr24_29137170     AAsi    G    A        0      0        2 
  24  chr24_29137170     AKia    G    A        0      0        2 
  24  chr24_29137170     AOna    G    A        0      0        2 
  24  chr24_29137170     ASom    G    A        0      0        2 
  24  chr24_29137170     HCab    G    A        0      0        2 
  24  chr24_29137170     HPrz    G    A        0      0        2 
  24  chr24_29137170     ZBoe    G    A        0      0        2 
  24  chr24_29137170     ZGre    G    A        0      0        2 
  24  chr24_29137170     ZHar    G    A        1      2        2 
  24  chr24_29137170   Sample    G    A        0      0        2 
  24  chr24_29139877     AAsi    C    T        0      0        2 
  24  chr24_29139877     AKia    C    T        0      0        2 
  24  chr24_29139877     AOna    C    T        0      0        2 
  24  chr24_29139877     ASom    C    T        1      2        2 
  24  chr24_29139877     HCab    C    T        0      0        2 
  24  chr24_29139877     HPrz    C    T        0      0        2 
  24  chr24_29139877     ZBoe    C    T        0      0        2 
  24  chr24_29139877     ZGre    C    T        0      0        2 
  24  chr24_29139877     ZHar    C    T        0      0        2 
  24  chr24_29139877   Sample    C    T        0      0        2 
  24  chr24_29143021     AAsi    C    T        0      0        2 
  24  chr24_29143021     AKia    C    T        0      0        2 
  24  chr24_29143021     AOna    C    T        0      0        2 
  24  chr24_29143021     ASom    C    T        0      0        2 
  24  chr24_29143021     HCab    C    T        0      0        2 
  24  chr24_29143021     HPrz    C    T        0      0        2 
  24  chr24_29143021     ZBoe    C    T      0.5      1        2 
  24  chr24_29143021     ZGre    C    T        0      0        2 
  24  chr24_29143021     ZHar    C    T        0      0        2 
  24  chr24_29143021   Sample    C    T        0      0        2 
  24  chr24_29143514     AAsi    A    G        0      0        2 
  24  chr24_29143514     AKia    A    G        0      0        2 
  24  chr24_29143514     AOna    A    G        0      0        2 
  24  chr24_29143514     ASom    A    G        0      0        2 
  24  chr24_29143514     HCab    A    G        0      0        2 
  24  chr24_29143514     HPrz    A    G        0      0        2 
  24  chr24_29143514     ZBoe    A    G        0      0        2 
  24  chr24_29143514     ZGre    A    G        0      0        2 
  24  chr24_29143514     ZHar    A    G        1      2        2 
  24  chr24_29143514   Sample    A    G        0      0        2 
  24  chr24_29145929     AAsi    C    G        0      0        2 
  24  chr24_29145929     AKia    C    G        0      0        2 
  24  chr24_29145929     AOna    C    G        0      0        2 
  24  chr24_29145929     ASom    C    G        0      0        2 
  24  chr24_29145929     HCab    C    G        0      0        2 
  24  chr24_29145929     HPrz    C    G        0      0        2 
  24  chr24_29145929     ZBoe    C    G        0      0        2 
  24  chr24_29145929     ZGre    C    G      0.5      1        2 
  24  chr24_29145929     ZHar    C    G        0      0        2 
  24  chr24_29145929   Sample    C    G        0      0        2 
  24  chr24_29152361     AAsi    T    C        0      0        2 
  24  chr24_29152361     AKia    T    C        1      2        2 
  24  chr24_29152361     AOna    T    C        0      0        2 
  24  chr24_29152361     ASom    T    C        0      0        2 
  24  chr24_29152361     HCab    T    C        0      0        2 
  24  chr24_29152361     HPrz    T    C        0      0        2 
  24  chr24_29152361     ZBoe    T    C        0      0        2 
  24  chr24_29152361     ZGre    T    C        0      0        2 
  24  chr24_29152361     ZHar    T    C        0      0        2 
  24  chr24_29152361   Sample    T    C        0      0        2 
  24  chr24_29157277     AAsi    G    A        0      0        2 
  24  chr24_29157277     AKia    G    A        0      0        2 
  24  chr24_29157277     AOna    G    A        0      0        2 
  24  chr24_29157277     ASom    G    A        0      0        2 
  24  chr24_29157277     HCab    G    A        1      2        2 
  24  chr24_29157277     HPrz    G    A        1      2        2 
  24  chr24_29157277     ZBoe    G    A        0      0        2 
  24  chr24_29157277     ZGre    G    A        0      0        2 
  24  chr24_29157277     ZHar    G    A        0      0        2 
  24  chr24_29157277   Sample    G    A        0      0        2 
  24  chr24_29182112     AAsi    T    A        0      0        2 
  24  chr24_29182112     AKia    T    A        0      0        2 
  24  chr24_29182112     AOna    T    A        0      0        2 
  24  chr24_29182112     ASom    T    A        0      0        2 
  24  chr24_29182112     HCab    T    A        1      2        2 
  24  chr24_29182112     HPrz    T    A        1      2        2 
  24  chr24_29182112     ZBoe    T    A        0      0        2 
  24  chr24_29182112     ZGre    T    A        0      0        2 
  24  chr24_29182112     ZHar    T    A        0      0        2 
  24  chr24_29182112   Sample    T    A        0      0        2 
  24  chr24_29182863     AAsi    C    T        0      0        2 
  24  chr24_29182863     AKia    C    T        0      0        2 
  24  chr24_29182863     AOna    C    T        0      0        2 
  24  chr24_29182863     ASom    C    T        0      0        2 
  24  chr24_29182863     HCab    C    T        1      2        2 
  24  chr24_29182863     HPrz    C    T        1      2        2 
  24  chr24_29182863     ZBoe    C    T        0      0        2 
  24  chr24_29182863     ZGre    C    T        0      0        2 
  24  chr24_29182863     ZHar    C    T        0      0        2 
  24  chr24_29182863   Sample    C    T        0      0        2 
  24  chr24_29187737     AAsi    C    G        0      0        2 
  24  chr24_29187737     AKia    C    G        0      0        2 
  24  chr24_29187737     AOna    C    G        0      0        2 
  24  chr24_29187737     ASom    C    G        0      0        2 
  24  chr24_29187737     HCab    C    G        0      0        2 
  24  chr24_29187737     HPrz    C    G        0      0        2 
  24  chr24_29187737     ZBoe    C    G      0.5      1        2 
  24  chr24_29187737     ZGre    C    G        0      0        2 
  24  chr24_29187737     ZHar    C    G        0      0        2 
  24  chr24_29187737   Sample    C    G        0      0        2 
  24  chr24_29190397     AAsi    G    A        0      0        2 
  24  chr24_29190397     AKia    G    A        0      0        2 
  24  chr24_29190397     AOna    G    A        0      0        2 
  24  chr24_29190397     ASom    G    A        0      0        2 
  24  chr24_29190397     HCab    G    A        0      0        2 
  24  chr24_29190397     HPrz    G    A        0      0        2 
  24  chr24_29190397     ZBoe    G    A      0.5      1        2 
  24  chr24_29190397     ZGre    G    A        0      0        2 
  24  chr24_29190397     ZHar    G    A        0      0        2 
  24  chr24_29190397   Sample    G    A        0      0        2 
  24  chr24_29195764     AAsi    A    G        0      0        2 
  24  chr24_29195764     AKia    A    G        0      0        2 
  24  chr24_29195764     AOna    A    G        0      0        2 
  24  chr24_29195764     ASom    A    G        0      0        2 
  24  chr24_29195764     HCab    A    G        0      0        2 
  24  chr24_29195764     HPrz    A    G        0      0        2 
  24  chr24_29195764     ZBoe    A    G        0      0        2 
  24  chr24_29195764     ZGre    A    G        0      0        2 
  24  chr24_29195764     ZHar    A    G      0.5      1        2 
  24  chr24_29195764   Sample    A    G        0      0        2 
  24  chr24_29198569     AAsi    A    C        0      0        2 
  24  chr24_29198569     AKia    A    C        0      0        2 
  24  chr24_29198569     AOna    A    C        0      0        2 
  24  chr24_29198569     ASom    A    C        0      0        2 
  24  chr24_29198569     HCab    A    C      0.5      1        2 
  24  chr24_29198569     HPrz    A    C      0.5      1        2 
  24  chr24_29198569     ZBoe    A    C        0      0        2 
  24  chr24_29198569     ZGre    A    C        0      0        2 
  24  chr24_29198569     ZHar    A    C        0      0        2 
  24  chr24_29198569   Sample    A    C        0      0        2 
  24  chr24_29201544     AAsi    T    C        0      0        2 
  24  chr24_29201544     AKia    T    C        0      0        2 
  24  chr24_29201544     AOna    T    C        0      0        2 
  24  chr24_29201544     ASom    T    C        0      0        2 
  24  chr24_29201544     HCab    T    C        1      2        2 
  24  chr24_29201544     HPrz    T    C        1      2        2 
  24  chr24_29201544     ZBoe    T    C        0      0        2 
  24  chr24_29201544     ZGre    T    C        0      0        2 
  24  chr24_29201544     ZHar    T    C        0      0        2 
  24  chr24_29201544   Sample    T    C        0      0        2 
  24  chr24_29203705     AAsi    T    C        0      0        2 
  24  chr24_29203705     AKia    T    C        0      0        2 
  24  chr24_29203705     AOna    T    C        0      0        2 
  24  chr24_29203705     ASom    T    C        0      0        2 
  24  chr24_29203705     HCab    T    C        1      2        2 
  24  chr24_29203705     HPrz    T    C        1      2        2 
  24  chr24_29203705     ZBoe    T    C        0      0        2 
  24  chr24_29203705     ZGre    T    C        0      0        2 
  24  chr24_29203705     ZHar    T    C        0      0        2 
  24  chr24_29203705   Sample    T    C        0      0        2 
  24  chr24_29203969     AAsi    C    A        0      0        2 
  24  chr24_29203969     AKia    C    A        0      0        2 
  24  chr24_29203969     AOna    C    A        0      0        2 
  24  chr24_29203969     ASom    C    A        0      0        2 
  24  chr24_29203969     HCab    C    A        0      0        2 
  24  chr24_29203969     HPrz    C    A      0.5      1        2 
  24  chr24_29203969     ZBoe    C    A        0      0        2 
  24  chr24_29203969     ZGre    C    A        0      0        2 
  24  chr24_29203969     ZHar    C    A        0      0        2 
  24  chr24_29203969   Sample    C    A        0      0        2 
  24  chr24_29211507     AAsi    T    C        0      0        2 
  24  chr24_29211507     AKia    T    C        0      0        2 
  24  chr24_29211507     AOna    T    C        0      0        2 
  24  chr24_29211507     ASom    T    C        0      0        2 
  24  chr24_29211507     HCab    T    C        1      2        2 
  24  chr24_29211507     HPrz    T    C        1      2        2 
  24  chr24_29211507     ZBoe    T    C        0      0        2 
  24  chr24_29211507     ZGre    T    C        0      0        2 
  24  chr24_29211507     ZHar    T    C        0      0        2 
  24  chr24_29211507   Sample    T    C        0      0        2 
  24  chr24_29213127     AAsi    G    A        0      0        2 
  24  chr24_29213127     AKia    G    A        0      0        2 
  24  chr24_29213127     AOna    G    A      0.5      1        2 
  24  chr24_29213127     ASom    G    A        0      0        2 
  24  chr24_29213127     HCab    G    A        0      0        2 
  24  chr24_29213127     HPrz    G    A        0      0        2 
  24  chr24_29213127     ZBoe    G    A        0      0        2 
  24  chr24_29213127     ZGre    G    A        0      0        2 
  24  chr24_29213127     ZHar    G    A        0      0        2 
  24  chr24_29213127   Sample    G    A        0      0        2 
  24  chr24_29217845     AAsi    T    C        0      0        2 
  24  chr24_29217845     AKia    T    C      0.5      1        2 
  24  chr24_29217845     AOna    T    C      0.5      1        2 
  24  chr24_29217845     ASom    T    C        0      0        2 
  24  chr24_29217845     HCab    T    C        0      0        2 
  24  chr24_29217845     HPrz    T    C        0      0        2 
  24  chr24_29217845     ZBoe    T    C        0      0        2 
  24  chr24_29217845     ZGre    T    C        0      0        2 
  24  chr24_29217845     ZHar    T    C        0      0        2 
  24  chr24_29217845   Sample    T    C        0      0        2 
  24  chr24_29220786     AAsi    C    T        0      0        2 
  24  chr24_29220786     AKia    C    T        0      0        2 
  24  chr24_29220786     AOna    C    T      0.5      1        2 
  24  chr24_29220786     ASom    C    T        0      0        2 
  24  chr24_29220786     HCab    C    T        0      0        2 
  24  chr24_29220786     HPrz    C    T        0      0        2 
  24  chr24_29220786     ZBoe    C    T        0      0        2 
  24  chr24_29220786     ZGre    C    T        0      0        2 
  24  chr24_29220786     ZHar    C    T        0      0        2 
  24  chr24_29220786   Sample    C    T        0      0        2 
  24  chr24_29222901     AAsi    A    C        0      0        2 
  24  chr24_29222901     AKia    A    C        0      0        2 
  24  chr24_29222901     AOna    A    C        0      0        2 
  24  chr24_29222901     ASom    A    C        0      0        2 
  24  chr24_29222901     HCab    A    C        0      0        2 
  24  chr24_29222901     HPrz    A    C        0      0        2 
  24  chr24_29222901     ZBoe    A    C        0      0        2 
  24  chr24_29222901     ZGre    A    C        0      0        2 
  24  chr24_29222901     ZHar    A    C        1      2        2 
  24  chr24_29222901   Sample    A    C        0      0        2 
  24  chr24_29239115     AAsi    A    G        0      0        2 
  24  chr24_29239115     AKia    A    G        0      0        2 
  24  chr24_29239115     AOna    A    G        0      0        2 
  24  chr24_29239115     ASom    A    G        0      0        2 
  24  chr24_29239115     HCab    A    G        0      0        2 
  24  chr24_29239115     HPrz    A    G        0      0        2 
  24  chr24_29239115     ZBoe    A    G      0.5      1        2 
  24  chr24_29239115     ZGre    A    G        0      0        2 
  24  chr24_29239115     ZHar    A    G        0      0        2 
  24  chr24_29239115   Sample    A    G        0      0        2 
  24  chr24_29240067     AAsi    C    T        0      0        2 
  24  chr24_29240067     AKia    C    T      0.5      1        2 
  24  chr24_29240067     AOna    C    T        0      0        2 
  24  chr24_29240067     ASom    C    T        0      0        2 
  24  chr24_29240067     HCab    C    T        0      0        2 
  24  chr24_29240067     HPrz    C    T        0      0        2 
  24  chr24_29240067     ZBoe    C    T        0      0        2 
  24  chr24_29240067     ZGre    C    T        0      0        2 
  24  chr24_29240067     ZHar    C    T        0      0        2 
  24  chr24_29240067   Sample    C    T        0      0        2 
  24  chr24_29247502     AAsi    T    C        0      0        2 
  24  chr24_29247502     AKia    T    C        0      0        2 
  24  chr24_29247502     AOna    T    C        1      2        2 
  24  chr24_29247502     ASom    T    C        0      0        2 
  24  chr24_29247502     HCab    T    C        0      0        2 
  24  chr24_29247502     HPrz    T    C        0      0        2 
  24  chr24_29247502     ZBoe    T    C        0      0        2 
  24  chr24_29247502     ZGre    T    C        0      0        2 
  24  chr24_29247502     ZHar    T    C        0      0        2 
  24  chr24_29247502   Sample    T    C        0      0        2 
  24  chr24_29248494     AAsi    A    G        0      0        2 
  24  chr24_29248494     AKia    A    G        0      0        2 
  24  chr24_29248494     AOna    A    G        0      0        2 
  24  chr24_29248494     ASom    A    G        0      0        2 
  24  chr24_29248494     HCab    A    G        0      0        2 
  24  chr24_29248494     HPrz    A    G        0      0        2 
  24  chr24_29248494     ZBoe    A    G        0      0        2 
  24  chr24_29248494     ZGre    A    G        1      2        2 
  24  chr24_29248494     ZHar    A    G        0      0        2 
  24  chr24_29248494   Sample    A    G        0      0        2 
  24  chr24_29257014     AAsi    T    C        0      0        2 
  24  chr24_29257014     AKia    T    C        0      0        2 
  24  chr24_29257014     AOna    T    C        0      0        2 
  24  chr24_29257014     ASom    T    C        0      0        2 
  24  chr24_29257014     HCab    T    C        0      0        2 
  24  chr24_29257014     HPrz    T    C        0      0        2 
  24  chr24_29257014     ZBoe    T    C        0      0        2 
  24  chr24_29257014     ZGre    T    C        1      2        2 
  24  chr24_29257014     ZHar    T    C        0      0        2 
  24  chr24_29257014   Sample    T    C        0      0        2 
  24  chr24_29259458     AAsi    A    G        0      0        2 
  24  chr24_29259458     AKia    A    G        0      0        2 
  24  chr24_29259458     AOna    A    G        0      0        2 
  24  chr24_29259458     ASom    A    G        0      0        2 
  24  chr24_29259458     HCab    A    G        1      2        2 
  24  chr24_29259458     HPrz    A    G        1      2        2 
  24  chr24_29259458     ZBoe    A    G        0      0        2 
  24  chr24_29259458     ZGre    A    G        0      0        2 
  24  chr24_29259458     ZHar    A    G        0      0        2 
  24  chr24_29259458   Sample    A    G        0      0        2 
  24  chr24_29262411     AAsi    T    C        0      0        2 
  24  chr24_29262411     AKia    T    C        0      0        2 
  24  chr24_29262411     AOna    T    C        0      0        2 
  24  chr24_29262411     ASom    T    C        0      0        2 
  24  chr24_29262411     HCab    T    C        0      0        2 
  24  chr24_29262411     HPrz    T    C        0      0        2 
  24  chr24_29262411     ZBoe    T    C      0.5      1        2 
  24  chr24_29262411     ZGre    T    C        0      0        2 
  24  chr24_29262411     ZHar    T    C        0      0        2 
  24  chr24_29262411   Sample    T    C        0      0        2 
  24  chr24_29277587     AAsi    A    G      0.5      1        2 
  24  chr24_29277587     AKia    A    G        0      0        2 
  24  chr24_29277587     AOna    A    G        0      0        2 
  24  chr24_29277587     ASom    A    G        1      2        2 
  24  chr24_29277587     HCab    A    G        0      0        2 
  24  chr24_29277587     HPrz    A    G        0      0        2 
  24  chr24_29277587     ZBoe    A    G        0      0        2 
  24  chr24_29277587     ZGre    A    G        0      0        2 
  24  chr24_29277587     ZHar    A    G        0      0        2 
  24  chr24_29277587   Sample    A    G        1      2        2 
  24  chr24_29279391     AAsi    T    G        0      0        2 
  24  chr24_29279391     AKia    T    G        0      0        2 
  24  chr24_29279391     AOna    T    G        0      0        2 
  24  chr24_29279391     ASom    T    G        0      0        2 
  24  chr24_29279391     HCab    T    G        1      2        2 
  24  chr24_29279391     HPrz    T    G        1      2        2 
  24  chr24_29279391     ZBoe    T    G        0      0        2 
  24  chr24_29279391     ZGre    T    G        0      0        2 
  24  chr24_29279391     ZHar    T    G        0      0        2 
  24  chr24_29279391   Sample    T    G        0      0        2 
  24  chr24_29279981     AAsi    C    T        0      0        2 
  24  chr24_29279981     AKia    C    T        0      0        2 
  24  chr24_29279981     AOna    C    T        0      0        2 
  24  chr24_29279981     ASom    C    T        0      0        2 
  24  chr24_29279981     HCab    C    T        1      2        2 
  24  chr24_29279981     HPrz    C    T        1      2        2 
  24  chr24_29279981     ZBoe    C    T        0      0        2 
  24  chr24_29279981     ZGre    C    T        0      0        2 
  24  chr24_29279981     ZHar    C    T        0      0        2 
  24  chr24_29279981   Sample    C    T        0      0        2 
  24  chr24_29280643     AAsi    C    T        0      0        2 
  24  chr24_29280643     AKia    C    T        0      0        2 
  24  chr24_29280643     AOna    C    T      0.5      1        2 
  24  chr24_29280643     ASom    C    T        0      0        2 
  24  chr24_29280643     HCab    C    T        0      0        2 
  24  chr24_29280643     HPrz    C    T        0      0        2 
  24  chr24_29280643     ZBoe    C    T        0      0        2 
  24  chr24_29280643     ZGre    C    T        0      0        2 
  24  chr24_29280643     ZHar    C    T        0      0        2 
  24  chr24_29280643   Sample    C    T        0      0        2 
  24  chr24_29283063     AAsi    T    C        0      0        2 
  24  chr24_29283063     AKia    T    C        0      0        2 
  24  chr24_29283063     AOna    T    C      0.5      1        2 
  24  chr24_29283063     ASom    T    C        0      0        2 
  24  chr24_29283063     HCab    T    C        0      0        2 
  24  chr24_29283063     HPrz    T    C        0      0        2 
  24  chr24_29283063     ZBoe    T    C        0      0        2 
  24  chr24_29283063     ZGre    T    C        0      0        2 
  24  chr24_29283063     ZHar    T    C        0      0        2 
  24  chr24_29283063   Sample    T    C        0      0        2 
  24  chr24_29285074     AAsi    A    C        0      0        2 
  24  chr24_29285074     AKia    A    C        0      0        2 
  24  chr24_29285074     AOna    A    C        0      0        2 
  24  chr24_29285074     ASom    A    C        0      0        2 
  24  chr24_29285074     HCab    A    C        0      0        2 
  24  chr24_29285074     HPrz    A    C        0      0        2 
  24  chr24_29285074     ZBoe    A    C      0.5      1        2 
  24  chr24_29285074     ZGre    A    C        0      0        2 
  24  chr24_29285074     ZHar    A    C        0      0        2 
  24  chr24_29285074   Sample    A    C        0      0        2 
  24  chr24_29285932     AAsi    T    C        0      0        2 
  24  chr24_29285932     AKia    T    C        0      0        2 
  24  chr24_29285932     AOna    T    C        1      2        2 
  24  chr24_29285932     ASom    T    C        0      0        2 
  24  chr24_29285932     HCab    T    C        0      0        2 
  24  chr24_29285932     HPrz    T    C        0      0        2 
  24  chr24_29285932     ZBoe    T    C        0      0        2 
  24  chr24_29285932     ZGre    T    C        0      0        2 
  24  chr24_29285932     ZHar    T    C        0      0        2 
  24  chr24_29285932   Sample    T    C        0      0        2 
  24  chr24_29287353     AAsi    C    T        1      2        2 
  24  chr24_29287353     AKia    C    T        0      0        2 
  24  chr24_29287353     AOna    C    T        0      0        2 
  24  chr24_29287353     ASom    C    T        0      0        2 
  24  chr24_29287353     HCab    C    T        0      0        2 
  24  chr24_29287353     HPrz    C    T        0      0        2 
  24  chr24_29287353     ZBoe    C    T        0      0        2 
  24  chr24_29287353     ZGre    C    T        0      0        2 
  24  chr24_29287353     ZHar    C    T        0      0        2 
  24  chr24_29287353   Sample    C    T        1      2        2 
  24  chr24_29295676     AAsi    G    A        0      0        2 
  24  chr24_29295676     AKia    G    A        0      0        2 
  24  chr24_29295676     AOna    G    A        0      0        2 
  24  chr24_29295676     ASom    G    A        0      0        2 
  24  chr24_29295676     HCab    G    A        1      2        2 
  24  chr24_29295676     HPrz    G    A        1      2        2 
  24  chr24_29295676     ZBoe    G    A        0      0        2 
  24  chr24_29295676     ZGre    G    A        0      0        2 
  24  chr24_29295676     ZHar    G    A        0      0        2 
  24  chr24_29295676   Sample    G    A        0      0        2 
  24  chr24_29297593     AAsi    A    T        0      0        2 
  24  chr24_29297593     AKia    A    T      0.5      1        2 
  24  chr24_29297593     AOna    A    T      0.5      1        2 
  24  chr24_29297593     ASom    A    T        0      0        2 
  24  chr24_29297593     HCab    A    T        0      0        2 
  24  chr24_29297593     HPrz    A    T        0      0        2 
  24  chr24_29297593     ZBoe    A    T        0      0        2 
  24  chr24_29297593     ZGre    A    T        0      0        2 
  24  chr24_29297593     ZHar    A    T        0      0        2 
  24  chr24_29297593   Sample    A    T        0      0        2 
  24  chr24_29300546     AAsi    T    C      0.5      1        2 
  24  chr24_29300546     AKia    T    C        0      0        2 
  24  chr24_29300546     AOna    T    C        0      0        2 
  24  chr24_29300546     ASom    T    C        0      0        2 
  24  chr24_29300546     HCab    T    C        0      0        2 
  24  chr24_29300546     HPrz    T    C        0      0        2 
  24  chr24_29300546     ZBoe    T    C        0      0        2 
  24  chr24_29300546     ZGre    T    C        0      0        2 
  24  chr24_29300546     ZHar    T    C        0      0        2 
  24  chr24_29300546   Sample    T    C        0      0        2 
  24  chr24_29309495     AAsi    G    A        0      0        2 
  24  chr24_29309495     AKia    G    A      0.5      1        2 
  24  chr24_29309495     AOna    G    A        0      0        2 
  24  chr24_29309495     ASom    G    A        0      0        2 
  24  chr24_29309495     HCab    G    A        0      0        2 
  24  chr24_29309495     HPrz    G    A        0      0        2 
  24  chr24_29309495     ZBoe    G    A        0      0        2 
  24  chr24_29309495     ZGre    G    A        0      0        2 
  24  chr24_29309495     ZHar    G    A        0      0        2 
  24  chr24_29309495   Sample    G    A        0      0        2 
  24  chr24_29313917     AAsi    A    C        0      0        2 
  24  chr24_29313917     AKia    A    C        0      0        2 
  24  chr24_29313917     AOna    A    C        0      0        2 
  24  chr24_29313917     ASom    A    C        0      0        2 
  24  chr24_29313917     HCab    A    C        0      0        2 
  24  chr24_29313917     HPrz    A    C        0      0        2 
  24  chr24_29313917     ZBoe    A    C      0.5      1        2 
  24  chr24_29313917     ZGre    A    C        0      0        2 
  24  chr24_29313917     ZHar    A    C        0      0        2 
  24  chr24_29313917   Sample    A    C        0      0        2 
  24  chr24_29314738     AAsi    C    T        0      0        2 
  24  chr24_29314738     AKia    C    T      0.5      1        2 
  24  chr24_29314738     AOna    C    T      0.5      1        2 
  24  chr24_29314738     ASom    C    T        0      0        2 
  24  chr24_29314738     HCab    C    T        0      0        2 
  24  chr24_29314738     HPrz    C    T        0      0        2 
  24  chr24_29314738     ZBoe    C    T        0      0        2 
  24  chr24_29314738     ZGre    C    T        0      0        2 
  24  chr24_29314738     ZHar    C    T        0      0        2 
  24  chr24_29314738   Sample    C    T        0      0        2 
  24  chr24_29324269     AAsi    C    T        0      0        2 
  24  chr24_29324269     AKia    C    T        0      0        2 
  24  chr24_29324269     AOna    C    T        0      0        2 
  24  chr24_29324269     ASom    C    T        0      0        2 
  24  chr24_29324269     HCab    C    T        1      2        2 
  24  chr24_29324269     HPrz    C    T        1      2        2 
  24  chr24_29324269     ZBoe    C    T        0      0        2 
  24  chr24_29324269     ZGre    C    T        0      0        2 
  24  chr24_29324269     ZHar    C    T        0      0        2 
  24  chr24_29324269   Sample    C    T        0      0        2 
  24  chr24_29327183     AAsi    C    T        0      0        2 
  24  chr24_29327183     AKia    C    T        0      0        2 
  24  chr24_29327183     AOna    C    T        0      0        2 
  24  chr24_29327183     ASom    C    T        0      0        2 
  24  chr24_29327183     HCab    C    T        0      0        2 
  24  chr24_29327183     HPrz    C    T        0      0        2 
  24  chr24_29327183     ZBoe    C    T        0      0        2 
  24  chr24_29327183     ZGre    C    T        0      0        2 
  24  chr24_29327183     ZHar    C    T      0.5      1        2 
  24  chr24_29327183   Sample    C    T        0      0        2 
  24  chr24_29333193     AAsi    G    T        0      0        2 
  24  chr24_29333193     AKia    G    T        0      0        2 
  24  chr24_29333193     AOna    G    T      0.5      1        2 
  24  chr24_29333193     ASom    G    T        0      0        2 
  24  chr24_29333193     HCab    G    T        0      0        2 
  24  chr24_29333193     HPrz    G    T        0      0        2 
  24  chr24_29333193     ZBoe    G    T        0      0        2 
  24  chr24_29333193     ZGre    G    T        0      0        2 
  24  chr24_29333193     ZHar    G    T        0      0        2 
  24  chr24_29333193   Sample    G    T        0      0        2 
  24  chr24_29334266     AAsi    T    C        0      0        2 
  24  chr24_29334266     AKia    T    C        0      0        2 
  24  chr24_29334266     AOna    T    C        0      0        2 
  24  chr24_29334266     ASom    T    C        0      0        2 
  24  chr24_29334266     HCab    T    C        0      0        2 
  24  chr24_29334266     HPrz    T    C      0.5      1        2 
  24  chr24_29334266     ZBoe    T    C        0      0        2 
  24  chr24_29334266     ZGre    T    C      0.5      1        2 
  24  chr24_29334266     ZHar    T    C        0      0        2 
  24  chr24_29334266   Sample    T    C        0      0        2 
  24  chr24_29335020     AAsi    A    G        0      0        2 
  24  chr24_29335020     AKia    A    G        0      0        2 
  24  chr24_29335020     AOna    A    G        0      0        2 
  24  chr24_29335020     ASom    A    G        0      0        2 
  24  chr24_29335020     HCab    A    G        1      2        2 
  24  chr24_29335020     HPrz    A    G        1      2        2 
  24  chr24_29335020     ZBoe    A    G        0      0        2 
  24  chr24_29335020     ZGre    A    G        0      0        2 
  24  chr24_29335020     ZHar    A    G        0      0        2 
  24  chr24_29335020   Sample    A    G        0      0        2 
  24  chr24_29336084     AAsi    C    T        0      0        2 
  24  chr24_29336084     AKia    C    T        0      0        2 
  24  chr24_29336084     AOna    C    T        0      0        2 
  24  chr24_29336084     ASom    C    T        0      0        2 
  24  chr24_29336084     HCab    C    T        0      0        2 
  24  chr24_29336084     HPrz    C    T      0.5      1        2 
  24  chr24_29336084     ZBoe    C    T        0      0        2 
  24  chr24_29336084     ZGre    C    T        0      0        2 
  24  chr24_29336084     ZHar    C    T        0      0        2 
  24  chr24_29336084   Sample    C    T        0      0        2 
  24  chr24_29337118     AAsi    C    T        0      0        2 
  24  chr24_29337118     AKia    C    T        0      0        2 
  24  chr24_29337118     AOna    C    T      0.5      1        2 
  24  chr24_29337118     ASom    C    T        0      0        2 
  24  chr24_29337118     HCab    C    T        0      0        2 
  24  chr24_29337118     HPrz    C    T        0      0        2 
  24  chr24_29337118     ZBoe    C    T        0      0        2 
  24  chr24_29337118     ZGre    C    T        0      0        2 
  24  chr24_29337118     ZHar    C    T        0      0        2 
  24  chr24_29337118   Sample    C    T        0      0        2 
  24  chr24_29340288     AAsi    G    T        0      0        2 
  24  chr24_29340288     AKia    G    T        0      0        2 
  24  chr24_29340288     AOna    G    T        0      0        2 
  24  chr24_29340288     ASom    G    T        0      0        2 
  24  chr24_29340288     HCab    G    T        0      0        2 
  24  chr24_29340288     HPrz    G    T      0.5      1        2 
  24  chr24_29340288     ZBoe    G    T        0      0        2 
  24  chr24_29340288     ZGre    G    T        0      0        2 
  24  chr24_29340288     ZHar    G    T        0      0        2 
  24  chr24_29340288   Sample    G    T        0      0        2 
  24  chr24_29341418     AAsi    T    A        0      0        2 
  24  chr24_29341418     AKia    T    A        0      0        2 
  24  chr24_29341418     AOna    T    A        0      0        2 
  24  chr24_29341418     ASom    T    A        0      0        2 
  24  chr24_29341418     HCab    T    A        0      0        2 
  24  chr24_29341418     HPrz    T    A        0      0        2 
  24  chr24_29341418     ZBoe    T    A        1      2        2 
  24  chr24_29341418     ZGre    T    A        1      2        2 
  24  chr24_29341418     ZHar    T    A        1      2        2 
  24  chr24_29341418   Sample    T    A        0      0        2 
  24  chr24_29344926     AAsi    G    A        0      0        2 
  24  chr24_29344926     AKia    G    A        0      0        2 
  24  chr24_29344926     AOna    G    A        0      0        2 
  24  chr24_29344926     ASom    G    A        0      0        2 
  24  chr24_29344926     HCab    G    A        0      0        2 
  24  chr24_29344926     HPrz    G    A        0      0        2 
  24  chr24_29344926     ZBoe    G    A      0.5      1        2 
  24  chr24_29344926     ZGre    G    A        0      0        2 
  24  chr24_29344926     ZHar    G    A        0      0        2 
  24  chr24_29344926   Sample    G    A        0      0        2 
  24  chr24_29348018     AAsi    C    T        0      0        2 
  24  chr24_29348018     AKia    C    T        0      0        2 
  24  chr24_29348018     AOna    C    T        0      0        2 
  24  chr24_29348018     ASom    C    T        0      0        2 
  24  chr24_29348018     HCab    C    T        1      2        2 
  24  chr24_29348018     HPrz    C    T        1      2        2 
  24  chr24_29348018     ZBoe    C    T        0      0        2 
  24  chr24_29348018     ZGre    C    T        0      0        2 
  24  chr24_29348018     ZHar    C    T        0      0        2 
  24  chr24_29348018   Sample    C    T        0      0        2 
  24  chr24_29356976     AAsi    G    A        1      2        2 
  24  chr24_29356976     AKia    G    A        0      0        2 
  24  chr24_29356976     AOna    G    A        0      0        2 
  24  chr24_29356976     ASom    G    A        1      2        2 
  24  chr24_29356976     HCab    G    A        0      0        2 
  24  chr24_29356976     HPrz    G    A        0      0        2 
  24  chr24_29356976     ZBoe    G    A        0      0        2 
  24  chr24_29356976     ZGre    G    A      0.5      1        2 
  24  chr24_29356976     ZHar    G    A        0      0        2 
  24  chr24_29356976   Sample    G    A        1      2        2 
  24  chr24_29358197     AAsi    G    A        1      2        2 
  24  chr24_29358197     AKia    G    A        0      0        2 
  24  chr24_29358197     AOna    G    A        0      0        2 
  24  chr24_29358197     ASom    G    A        1      2        2 
  24  chr24_29358197     HCab    G    A        0      0        2 
  24  chr24_29358197     HPrz    G    A        0      0        2 
  24  chr24_29358197     ZBoe    G    A        0      0        2 
  24  chr24_29358197     ZGre    G    A        0      0        2 
  24  chr24_29358197     ZHar    G    A        0      0        2 
  24  chr24_29358197   Sample    G    A        1      2        2 
  24  chr24_29364451     AAsi    T    A        0      0        2 
  24  chr24_29364451     AKia    T    A        0      0        2 
  24  chr24_29364451     AOna    T    A        0      0        2 
  24  chr24_29364451     ASom    T    A        0      0        2 
  24  chr24_29364451     HCab    T    A        0      0        2 
  24  chr24_29364451     HPrz    T    A        0      0        2 
  24  chr24_29364451     ZBoe    T    A      0.5      1        2 
  24  chr24_29364451     ZGre    T    A        0      0        2 
  24  chr24_29364451     ZHar    T    A        0      0        2 
  24  chr24_29364451   Sample    T    A        0      0        2 
  24  chr24_29370391     AAsi    A    G        0      0        2 
  24  chr24_29370391     AKia    A    G        1      2        2 
  24  chr24_29370391     AOna    A    G      0.5      1        2 
  24  chr24_29370391     ASom    A    G        0      0        2 
  24  chr24_29370391     HCab    A    G        0      0        2 
  24  chr24_29370391     HPrz    A    G        0      0        2 
  24  chr24_29370391     ZBoe    A    G        1      2        2 
  24  chr24_29370391     ZGre    A    G        1      2        2 
  24  chr24_29370391     ZHar    A    G        1      2        2 
  24  chr24_29370391   Sample    A    G        0      0        2 
  24  chr24_29372945     AAsi    C    A        0      0        2 
  24  chr24_29372945     AKia    C    A        0      0        2 
  24  chr24_29372945     AOna    C    A        0      0        2 
  24  chr24_29372945     ASom    C    A        0      0        2 
  24  chr24_29372945     HCab    C    A        0      0        2 
  24  chr24_29372945     HPrz    C    A      0.5      1        2 
  24  chr24_29372945     ZBoe    C    A        0      0        2 
  24  chr24_29372945     ZGre    C    A        0      0        2 
  24  chr24_29372945     ZHar    C    A        0      0        2 
  24  chr24_29372945   Sample    C    A        0      0        2 
  24  chr24_29373463     AAsi    G    A        0      0        2 
  24  chr24_29373463     AKia    G    A        0      0        2 
  24  chr24_29373463     AOna    G    A        0      0        2 
  24  chr24_29373463     ASom    G    A        0      0        2 
  24  chr24_29373463     HCab    G    A        0      0        2 
  24  chr24_29373463     HPrz    G    A        0      0        2 
  24  chr24_29373463     ZBoe    G    A        0      0        2 
  24  chr24_29373463     ZGre    G    A        1      2        2 
  24  chr24_29373463     ZHar    G    A        0      0        2 
  24  chr24_29373463   Sample    G    A        0      0        2 
  24  chr24_29374607     AAsi    C    T        0      0        2 
  24  chr24_29374607     AKia    C    T      0.5      1        2 
  24  chr24_29374607     AOna    C    T        0      0        2 
  24  chr24_29374607     ASom    C    T        0      0        2 
  24  chr24_29374607     HCab    C    T        0      0        2 
  24  chr24_29374607     HPrz    C    T        0      0        2 
  24  chr24_29374607     ZBoe    C    T        0      0        2 
  24  chr24_29374607     ZGre    C    T        0      0        2 
  24  chr24_29374607     ZHar    C    T        0      0        2 
  24  chr24_29374607   Sample    C    T        0      0        2 
  24  chr24_29374974     AAsi    T    C        0      0        2 
  24  chr24_29374974     AKia    T    C        0      0        2 
  24  chr24_29374974     AOna    T    C      0.5      1        2 
  24  chr24_29374974     ASom    T    C        0      0        2 
  24  chr24_29374974     HCab    T    C        0      0        2 
  24  chr24_29374974     HPrz    T    C        0      0        2 
  24  chr24_29374974     ZBoe    T    C        0      0        2 
  24  chr24_29374974     ZGre    T    C        0      0        2 
  24  chr24_29374974     ZHar    T    C        0      0        2 
  24  chr24_29374974   Sample    T    C        0      0        2 
  24  chr24_29377095     AAsi    A    G        0      0        2 
  24  chr24_29377095     AKia    A    G        0      0        2 
  24  chr24_29377095     AOna    A    G      0.5      1        2 
  24  chr24_29377095     ASom    A    G        0      0        2 
  24  chr24_29377095     HCab    A    G        0      0        2 
  24  chr24_29377095     HPrz    A    G        0      0        2 
  24  chr24_29377095     ZBoe    A    G        0      0        2 
  24  chr24_29377095     ZGre    A    G        0      0        2 
  24  chr24_29377095     ZHar    A    G        0      0        2 
  24  chr24_29377095   Sample    A    G        0      0        2 
  24  chr24_29379537     AAsi    G    T        0      0        2 
  24  chr24_29379537     AKia    G    T        0      0        2 
  24  chr24_29379537     AOna    G    T        0      0        2 
  24  chr24_29379537     ASom    G    T        0      0        2 
  24  chr24_29379537     HCab    G    T        0      0        2 
  24  chr24_29379537     HPrz    G    T        0      0        2 
  24  chr24_29379537     ZBoe    G    T        1      2        2 
  24  chr24_29379537     ZGre    G    T        0      0        2 
  24  chr24_29379537     ZHar    G    T        0      0        2 
  24  chr24_29379537   Sample    G    T        0      0        2 
  24  chr24_29380407     AAsi    T    G        0      0        2 
  24  chr24_29380407     AKia    T    G      0.5      1        2 
  24  chr24_29380407     AOna    T    G        0      0        2 
  24  chr24_29380407     ASom    T    G        0      0        2 
  24  chr24_29380407     HCab    T    G        0      0        2 
  24  chr24_29380407     HPrz    T    G        0      0        2 
  24  chr24_29380407     ZBoe    T    G        0      0        2 
  24  chr24_29380407     ZGre    T    G        0      0        2 
  24  chr24_29380407     ZHar    T    G        0      0        2 
  24  chr24_29380407   Sample    T    G        0      0        2 
  24  chr24_29385348     AAsi    C    T        0      0        2 
  24  chr24_29385348     AKia    C    T      0.5      1        2 
  24  chr24_29385348     AOna    C    T        0      0        2 
  24  chr24_29385348     ASom    C    T        0      0        2 
  24  chr24_29385348     HCab    C    T        0      0        2 
  24  chr24_29385348     HPrz    C    T        0      0        2 
  24  chr24_29385348     ZBoe    C    T        0      0        2 
  24  chr24_29385348     ZGre    C    T        0      0        2 
  24  chr24_29385348     ZHar    C    T        0      0        2 
  24  chr24_29385348   Sample    C    T        0      0        2 
  24  chr24_29388989     AAsi    G    A        0      0        2 
  24  chr24_29388989     AKia    G    A        1      2        2 
  24  chr24_29388989     AOna    G    A        1      2        2 
  24  chr24_29388989     ASom    G    A        0      0        2 
  24  chr24_29388989     HCab    G    A        0      0        2 
  24  chr24_29388989     HPrz    G    A        0      0        2 
  24  chr24_29388989     ZBoe    G    A        0      0        2 
  24  chr24_29388989     ZGre    G    A        0      0        2 
  24  chr24_29388989     ZHar    G    A        0      0        2 
  24  chr24_29388989   Sample    G    A        0      0        2 
  24  chr24_29399320     AAsi    C    A        0      0        2 
  24  chr24_29399320     AKia    C    A        0      0        2 
  24  chr24_29399320     AOna    C    A        0      0        2 
  24  chr24_29399320     ASom    C    A        0      0        2 
  24  chr24_29399320     HCab    C    A        1      2        2 
  24  chr24_29399320     HPrz    C    A        1      2        2 
  24  chr24_29399320     ZBoe    C    A        0      0        2 
  24  chr24_29399320     ZGre    C    A        0      0        2 
  24  chr24_29399320     ZHar    C    A        0      0        2 
  24  chr24_29399320   Sample    C    A        0      0        2 
  24  chr24_29400270     AAsi    C    T        0      0        2 
  24  chr24_29400270     AKia    C    T        1      2        2 
  24  chr24_29400270     AOna    C    T        1      2        2 
  24  chr24_29400270     ASom    C    T        0      0        2 
  24  chr24_29400270     HCab    C    T        0      0        2 
  24  chr24_29400270     HPrz    C    T        0      0        2 
  24  chr24_29400270     ZBoe    C    T        0      0        2 
  24  chr24_29400270     ZGre    C    T        0      0        2 
  24  chr24_29400270     ZHar    C    T        0      0        2 
  24  chr24_29400270   Sample    C    T        0      0        2 
  24  chr24_29407205     AAsi    C    T        0      0        2 
  24  chr24_29407205     AKia    C    T        0      0        2 
  24  chr24_29407205     AOna    C    T        0      0        2 
  24  chr24_29407205     ASom    C    T        0      0        2 
  24  chr24_29407205     HCab    C    T        0      0        2 
  24  chr24_29407205     HPrz    C    T        0      0        2 
  24  chr24_29407205     ZBoe    C    T        1      2        2 
  24  chr24_29407205     ZGre    C    T        0      0        2 
  24  chr24_29407205     ZHar    C    T        0      0        2 
  24  chr24_29407205   Sample    C    T        0      0        2 
  24  chr24_29408683     AAsi    T    C        0      0        2 
  24  chr24_29408683     AKia    T    C        0      0        2 
  24  chr24_29408683     AOna    T    C        1      2        2 
  24  chr24_29408683     ASom    T    C        0      0        2 
  24  chr24_29408683     HCab    T    C        0      0        2 
  24  chr24_29408683     HPrz    T    C        0      0        2 
  24  chr24_29408683     ZBoe    T    C        0      0        2 
  24  chr24_29408683     ZGre    T    C        0      0        2 
  24  chr24_29408683     ZHar    T    C        0      0        2 
  24  chr24_29408683   Sample    T    C        0      0        2 
  24  chr24_29413551     AAsi    C    A        0      0        2 
  24  chr24_29413551     AKia    C    A      0.5      1        2 
  24  chr24_29413551     AOna    C    A        0      0        2 
  24  chr24_29413551     ASom    C    A        0      0        2 
  24  chr24_29413551     HCab    C    A        0      0        2 
  24  chr24_29413551     HPrz    C    A        0      0        2 
  24  chr24_29413551     ZBoe    C    A        0      0        2 
  24  chr24_29413551     ZGre    C    A        0      0        2 
  24  chr24_29413551     ZHar    C    A        0      0        2 
  24  chr24_29413551   Sample    C    A        0      0        2 
  24  chr24_29417335     AAsi    C    G        0      0        2 
  24  chr24_29417335     AKia    C    G        0      0        2 
  24  chr24_29417335     AOna    C    G      0.5      1        2 
  24  chr24_29417335     ASom    C    G        0      0        2 
  24  chr24_29417335     HCab    C    G        0      0        2 
  24  chr24_29417335     HPrz    C    G        0      0        2 
  24  chr24_29417335     ZBoe    C    G        0      0        2 
  24  chr24_29417335     ZGre    C    G        0      0        2 
  24  chr24_29417335     ZHar    C    G        0      0        2 
  24  chr24_29417335   Sample    C    G        0      0        2 
  24  chr24_29425133     AAsi    C    G        1      2        2 
  24  chr24_29425133     AKia    C    G        0      0        2 
  24  chr24_29425133     AOna    C    G        0      0        2 
  24  chr24_29425133     ASom    C    G        1      2        2 
  24  chr24_29425133     HCab    C    G        0      0        2 
  24  chr24_29425133     HPrz    C    G        0      0        2 
  24  chr24_29425133     ZBoe    C    G        0      0        2 
  24  chr24_29425133     ZGre    C    G        0      0        2 
  24  chr24_29425133     ZHar    C    G        0      0        2 
  24  chr24_29425133   Sample    C    G        1      2        2 
  24  chr24_29426247     AAsi    A    G        0      0        2 
  24  chr24_29426247     AKia    A    G      0.5      1        2 
  24  chr24_29426247     AOna    A    G        0      0        2 
  24  chr24_29426247     ASom    A    G        0      0        2 
  24  chr24_29426247     HCab    A    G        0      0        2 
  24  chr24_29426247     HPrz    A    G        0      0        2 
  24  chr24_29426247     ZBoe    A    G        0      0        2 
  24  chr24_29426247     ZGre    A    G        0      0        2 
  24  chr24_29426247     ZHar    A    G        0      0        2 
  24  chr24_29426247   Sample    A    G        0      0        2 
  24  chr24_29432397     AAsi    A    G        0      0        2 
  24  chr24_29432397     AKia    A    G        0      0        2 
  24  chr24_29432397     AOna    A    G        0      0        2 
  24  chr24_29432397     ASom    A    G        0      0        2 
  24  chr24_29432397     HCab    A    G        0      0        2 
  24  chr24_29432397     HPrz    A    G        0      0        2 
  24  chr24_29432397     ZBoe    A    G        0      0        2 
  24  chr24_29432397     ZGre    A    G        1      2        2 
  24  chr24_29432397     ZHar    A    G        0      0        2 
  24  chr24_29432397   Sample    A    G        0      0        2 
  24  chr24_29433673     AAsi    T    C        0      0        2 
  24  chr24_29433673     AKia    T    C        0      0        2 
  24  chr24_29433673     AOna    T    C        0      0        2 
  24  chr24_29433673     ASom    T    C        0      0        2 
  24  chr24_29433673     HCab    T    C        0      0        2 
  24  chr24_29433673     HPrz    T    C        0      0        2 
  24  chr24_29433673     ZBoe    T    C        0      0        2 
  24  chr24_29433673     ZGre    T    C        0      0        2 
  24  chr24_29433673     ZHar    T    C      0.5      1        2 
  24  chr24_29433673   Sample    T    C        0      0        2 
  24  chr24_29435528     AAsi    T    C        0      0        2 
  24  chr24_29435528     AKia    T    C        0      0        2 
  24  chr24_29435528     AOna    T    C        0      0        2 
  24  chr24_29435528     ASom    T    C        0      0        2 
  24  chr24_29435528     HCab    T    C        0      0        2 
  24  chr24_29435528     HPrz    T    C        0      0        2 
  24  chr24_29435528     ZBoe    T    C        0      0        2 
  24  chr24_29435528     ZGre    T    C        0      0        2 
  24  chr24_29435528     ZHar    T    C      0.5      1        2 
  24  chr24_29435528   Sample    T    C        0      0        2 
  24  chr24_29442313     AAsi    G    A        1      2        2 
  24  chr24_29442313     AKia    G    A        0      0        2 
  24  chr24_29442313     AOna    G    A        0      0        2 
  24  chr24_29442313     ASom    G    A        1      2        2 
  24  chr24_29442313     HCab    G    A        0      0        2 
  24  chr24_29442313     HPrz    G    A        0      0        2 
  24  chr24_29442313     ZBoe    G    A        0      0        2 
  24  chr24_29442313     ZGre    G    A        0      0        2 
  24  chr24_29442313     ZHar    G    A        0      0        2 
  24  chr24_29442313   Sample    G    A        1      2        2 
  24  chr24_29452040     AAsi    C    G        0      0        2 
  24  chr24_29452040     AKia    C    G        0      0        2 
  24  chr24_29452040     AOna    C    G        0      0        2 
  24  chr24_29452040     ASom    C    G        0      0        2 
  24  chr24_29452040     HCab    C    G        0      0        2 
  24  chr24_29452040     HPrz    C    G        0      0        2 
  24  chr24_29452040     ZBoe    C    G      0.5      1        2 
  24  chr24_29452040     ZGre    C    G        0      0        2 
  24  chr24_29452040     ZHar    C    G        0      0        2 
  24  chr24_29452040   Sample    C    G        0      0        2 
  24  chr24_29454707     AAsi    A    T        0      0        2 
  24  chr24_29454707     AKia    A    T        0      0        2 
  24  chr24_29454707     AOna    A    T        0      0        2 
  24  chr24_29454707     ASom    A    T        0      0        2 
  24  chr24_29454707     HCab    A    T        1      2        2 
  24  chr24_29454707     HPrz    A    T        1      2        2 
  24  chr24_29454707     ZBoe    A    T        0      0        2 
  24  chr24_29454707     ZGre    A    T        0      0        2 
  24  chr24_29454707     ZHar    A    T        0      0        2 
  24  chr24_29454707   Sample    A    T        0      0        2 
  24  chr24_29456544     AAsi    G    A        0      0        2 
  24  chr24_29456544     AKia    G    A        0      0        2 
  24  chr24_29456544     AOna    G    A      0.5      1        2 
  24  chr24_29456544     ASom    G    A        0      0        2 
  24  chr24_29456544     HCab    G    A        0      0        2 
  24  chr24_29456544     HPrz    G    A        0      0        2 
  24  chr24_29456544     ZBoe    G    A        0      0        2 
  24  chr24_29456544     ZGre    G    A        0      0        2 
  24  chr24_29456544     ZHar    G    A        0      0        2 
  24  chr24_29456544   Sample    G    A        0      0        2 
  24  chr24_29466139     AAsi    T    C        0      0        2 
  24  chr24_29466139     AKia    T    C        0      0        2 
  24  chr24_29466139     AOna    T    C      0.5      1        2 
  24  chr24_29466139     ASom    T    C        0      0        2 
  24  chr24_29466139     HCab    T    C        0      0        2 
  24  chr24_29466139     HPrz    T    C        0      0        2 
  24  chr24_29466139     ZBoe    T    C        0      0        2 
  24  chr24_29466139     ZGre    T    C        0      0        2 
  24  chr24_29466139     ZHar    T    C        0      0        2 
  24  chr24_29466139   Sample    T    C        0      0        2 
  24  chr24_29467128     AAsi    A    T        0      0        2 
  24  chr24_29467128     AKia    A    T        0      0        2 
  24  chr24_29467128     AOna    A    T      0.5      1        2 
  24  chr24_29467128     ASom    A    T        0      0        2 
  24  chr24_29467128     HCab    A    T        0      0        2 
  24  chr24_29467128     HPrz    A    T        0      0        2 
  24  chr24_29467128     ZBoe    A    T        0      0        2 
  24  chr24_29467128     ZGre    A    T        0      0        2 
  24  chr24_29467128     ZHar    A    T        0      0        2 
  24  chr24_29467128   Sample    A    T        0      0        2 
  24  chr24_29470289     AAsi    G    T        1      2        2 
  24  chr24_29470289     AKia    G    T        0      0        2 
  24  chr24_29470289     AOna    G    T        0      0        2 
  24  chr24_29470289     ASom    G    T        0      0        2 
  24  chr24_29470289     HCab    G    T        0      0        2 
  24  chr24_29470289     HPrz    G    T        0      0        2 
  24  chr24_29470289     ZBoe    G    T        0      0        2 
  24  chr24_29470289     ZGre    G    T        0      0        2 
  24  chr24_29470289     ZHar    G    T        0      0        2 
  24  chr24_29470289   Sample    G    T        1      2        2 
  24  chr24_29470343     AAsi    G    T        0      0        2 
  24  chr24_29470343     AKia    G    T        0      0        2 
  24  chr24_29470343     AOna    G    T        0      0        2 
  24  chr24_29470343     ASom    G    T        0      0        2 
  24  chr24_29470343     HCab    G    T        0      0        2 
  24  chr24_29470343     HPrz    G    T        0      0        2 
  24  chr24_29470343     ZBoe    G    T      0.5      1        2 
  24  chr24_29470343     ZGre    G    T        0      0        2 
  24  chr24_29470343     ZHar    G    T        0      0        2 
  24  chr24_29470343   Sample    G    T        0      0        2 
  24  chr24_29475881     AAsi    T    C        0      0        2 
  24  chr24_29475881     AKia    T    C        0      0        2 
  24  chr24_29475881     AOna    T    C        0      0        2 
  24  chr24_29475881     ASom    T    C        0      0        2 
  24  chr24_29475881     HCab    T    C        0      0        2 
  24  chr24_29475881     HPrz    T    C        0      0        2 
  24  chr24_29475881     ZBoe    T    C      0.5      1        2 
  24  chr24_29475881     ZGre    T    C        0      0        2 
  24  chr24_29475881     ZHar    T    C        0      0        2 
  24  chr24_29475881   Sample    T    C        0      0        2 
  24  chr24_29478192     AAsi    T    C        0      0        2 
  24  chr24_29478192     AKia    T    C        0      0        2 
  24  chr24_29478192     AOna    T    C        0      0        2 
  24  chr24_29478192     ASom    T    C        0      0        2 
  24  chr24_29478192     HCab    T    C        0      0        2 
  24  chr24_29478192     HPrz    T    C        0      0        2 
  24  chr24_29478192     ZBoe    T    C        0      0        2 
  24  chr24_29478192     ZGre    T    C        0      0        2 
  24  chr24_29478192     ZHar    T    C        1      2        2 
  24  chr24_29478192   Sample    T    C        0      0        2 
  24  chr24_29484773     AAsi    A    C        0      0        2 
  24  chr24_29484773     AKia    A    C        0      0        2 
  24  chr24_29484773     AOna    A    C        0      0        2 
  24  chr24_29484773     ASom    A    C        0      0        2 
  24  chr24_29484773     HCab    A    C        0      0        2 
  24  chr24_29484773     HPrz    A    C        0      0        2 
  24  chr24_29484773     ZBoe    A    C        1      2        2 
  24  chr24_29484773     ZGre    A    C      0.5      1        2 
  24  chr24_29484773     ZHar    A    C        1      2        2 
  24  chr24_29484773   Sample    A    C        0      0        2 
  24  chr24_29487289     AAsi    C    A        0      0        2 
  24  chr24_29487289     AKia    C    A        0      0        2 
  24  chr24_29487289     AOna    C    A        0      0        2 
  24  chr24_29487289     ASom    C    A        0      0        2 
  24  chr24_29487289     HCab    C    A        0      0        2 
  24  chr24_29487289     HPrz    C    A        0      0        2 
  24  chr24_29487289     ZBoe    C    A      0.5      1        2 
  24  chr24_29487289     ZGre    C    A        0      0        2 
  24  chr24_29487289     ZHar    C    A        0      0        2 
  24  chr24_29487289   Sample    C    A        0      0        2 
  24  chr24_29488157     AAsi    C    A        0      0        2 
  24  chr24_29488157     AKia    C    A        0      0        2 
  24  chr24_29488157     AOna    C    A        0      0        2 
  24  chr24_29488157     ASom    C    A        0      0        2 
  24  chr24_29488157     HCab    C    A        0      0        2 
  24  chr24_29488157     HPrz    C    A        0      0        2 
  24  chr24_29488157     ZBoe    C    A        0      0        2 
  24  chr24_29488157     ZGre    C    A        1      2        2 
  24  chr24_29488157     ZHar    C    A        0      0        2 
  24  chr24_29488157   Sample    C    A        0      0        2 
  24  chr24_29491904     AAsi    T    A        0      0        2 
  24  chr24_29491904     AKia    T    A        0      0        2 
  24  chr24_29491904     AOna    T    A      0.5      1        2 
  24  chr24_29491904     ASom    T    A        0      0        2 
  24  chr24_29491904     HCab    T    A        0      0        2 
  24  chr24_29491904     HPrz    T    A        0      0        2 
  24  chr24_29491904     ZBoe    T    A        0      0        2 
  24  chr24_29491904     ZGre    T    A        0      0        2 
  24  chr24_29491904     ZHar    T    A        0      0        2 
  24  chr24_29491904   Sample    T    A        0      0        2 
  24  chr24_29497310     AAsi    G    A        0      0        2 
  24  chr24_29497310     AKia    G    A        0      0        2 
  24  chr24_29497310     AOna    G    A        0      0        2 
  24  chr24_29497310     ASom    G    A        0      0        2 
  24  chr24_29497310     HCab    G    A        0      0        2 
  24  chr24_29497310     HPrz    G    A      0.5      1        2 
  24  chr24_29497310     ZBoe    G    A        0      0        2 
  24  chr24_29497310     ZGre    G    A        0      0        2 
  24  chr24_29497310     ZHar    G    A        0      0        2 
  24  chr24_29497310   Sample    G    A        0      0        2 
  24  chr24_29499502     AAsi    A    C        0      0        2 
  24  chr24_29499502     AKia    A    C      0.5      1        2 
  24  chr24_29499502     AOna    A    C        0      0        2 
  24  chr24_29499502     ASom    A    C        0      0        2 
  24  chr24_29499502     HCab    A    C        0      0        2 
  24  chr24_29499502     HPrz    A    C        0      0        2 
  24  chr24_29499502     ZBoe    A    C        0      0        2 
  24  chr24_29499502     ZGre    A    C        0      0        2 
  24  chr24_29499502     ZHar    A    C        0      0        2 
  24  chr24_29499502   Sample    A    C        0      0        2 
  24  chr24_29500208     AAsi    T    C        0      0        2 
  24  chr24_29500208     AKia    T    C        0      0        2 
  24  chr24_29500208     AOna    T    C        0      0        2 
  24  chr24_29500208     ASom    T    C        0      0        2 
  24  chr24_29500208     HCab    T    C      0.5      1        2 
  24  chr24_29500208     HPrz    T    C        0      0        2 
  24  chr24_29500208     ZBoe    T    C        0      0        2 
  24  chr24_29500208     ZGre    T    C        0      0        2 
  24  chr24_29500208     ZHar    T    C        0      0        2 
  24  chr24_29500208   Sample    T    C        0      0        2 
  24  chr24_29504440     AAsi    A    G        0      0        2 
  24  chr24_29504440     AKia    A    G        0      0        2 
  24  chr24_29504440     AOna    A    G        0      0        2 
  24  chr24_29504440     ASom    A    G        0      0        2 
  24  chr24_29504440     HCab    A    G        1      2        2 
  24  chr24_29504440     HPrz    A    G        1      2        2 
  24  chr24_29504440     ZBoe    A    G        0      0        2 
  24  chr24_29504440     ZGre    A    G        0      0        2 
  24  chr24_29504440     ZHar    A    G        0      0        2 
  24  chr24_29504440   Sample    A    G        0      0        2 
  24  chr24_29508537     AAsi    C    A        0      0        2 
  24  chr24_29508537     AKia    C    A        0      0        2 
  24  chr24_29508537     AOna    C    A        0      0        2 
  24  chr24_29508537     ASom    C    A        0      0        2 
  24  chr24_29508537     HCab    C    A        0      0        2 
  24  chr24_29508537     HPrz    C    A        0      0        2 
  24  chr24_29508537     ZBoe    C    A      0.5      1        2 
  24  chr24_29508537     ZGre    C    A        0      0        2 
  24  chr24_29508537     ZHar    C    A        0      0        2 
  24  chr24_29508537   Sample    C    A        0      0        2 
  24  chr24_29514876     AAsi    G    A        0      0        2 
  24  chr24_29514876     AKia    G    A        0      0        2 
  24  chr24_29514876     AOna    G    A        0      0        2 
  24  chr24_29514876     ASom    G    A        0      0        2 
  24  chr24_29514876     HCab    G    A        1      2        2 
  24  chr24_29514876     HPrz    G    A        1      2        2 
  24  chr24_29514876     ZBoe    G    A        0      0        2 
  24  chr24_29514876     ZGre    G    A        0      0        2 
  24  chr24_29514876     ZHar    G    A        0      0        2 
  24  chr24_29514876   Sample    G    A        0      0        2 
  24  chr24_29525188     AAsi    A    G        0      0        2 
  24  chr24_29525188     AKia    A    G        0      0        2 
  24  chr24_29525188     AOna    A    G        0      0        2 
  24  chr24_29525188     ASom    A    G        0      0        2 
  24  chr24_29525188     HCab    A    G        0      0        2 
  24  chr24_29525188     HPrz    A    G      0.5      1        2 
  24  chr24_29525188     ZBoe    A    G        0      0        2 
  24  chr24_29525188     ZGre    A    G        0      0        2 
  24  chr24_29525188     ZHar    A    G        0      0        2 
  24  chr24_29525188   Sample    A    G        0      0        2 
  24  chr24_29525349     AAsi    T    C        0      0        2 
  24  chr24_29525349     AKia    T    C        0      0        2 
  24  chr24_29525349     AOna    T    C        0      0        2 
  24  chr24_29525349     ASom    T    C        0      0        2 
  24  chr24_29525349     HCab    T    C        1      2        2 
  24  chr24_29525349     HPrz    T    C        1      2        2 
  24  chr24_29525349     ZBoe    T    C      0.5      1        2 
  24  chr24_29525349     ZGre    T    C        0      0        2 
  24  chr24_29525349     ZHar    T    C        0      0        2 
  24  chr24_29525349   Sample    T    C        1      2        2 
  24  chr24_29530791     AAsi    G    A        1      2        2 
  24  chr24_29530791     AKia    G    A        0      0        2 
  24  chr24_29530791     AOna    G    A        0      0        2 
  24  chr24_29530791     ASom    G    A        1      2        2 
  24  chr24_29530791     HCab    G    A        1      2        2 
  24  chr24_29530791     HPrz    G    A        1      2        2 
  24  chr24_29530791     ZBoe    G    A        0      0        2 
  24  chr24_29530791     ZGre    G    A        0      0        2 
  24  chr24_29530791     ZHar    G    A        0      0        2 
  24  chr24_29530791   Sample    G    A        1      2        2 
  24  chr24_29533852     AAsi    T    C        0      0        2 
  24  chr24_29533852     AKia    T    C        0      0        2 
  24  chr24_29533852     AOna    T    C        0      0        2 
  24  chr24_29533852     ASom    T    C        0      0        2 
  24  chr24_29533852     HCab    T    C        0      0        2 
  24  chr24_29533852     HPrz    T    C        0      0        2 
  24  chr24_29533852     ZBoe    T    C        1      2        2 
  24  chr24_29533852     ZGre    T    C        0      0        2 
  24  chr24_29533852     ZHar    T    C        0      0        2 
  24  chr24_29533852   Sample    T    C        0      0        2 
  24  chr24_29534354     AAsi    C    T        0      0        2 
  24  chr24_29534354     AKia    C    T        0      0        2 
  24  chr24_29534354     AOna    C    T      0.5      1        2 
  24  chr24_29534354     ASom    C    T        0      0        2 
  24  chr24_29534354     HCab    C    T        0      0        2 
  24  chr24_29534354     HPrz    C    T        0      0        2 
  24  chr24_29534354     ZBoe    C    T        0      0        2 
  24  chr24_29534354     ZGre    C    T        0      0        2 
  24  chr24_29534354     ZHar    C    T        0      0        2 
  24  chr24_29534354   Sample    C    T        0      0        2 
  24  chr24_29542876     AAsi    A    C        0      0        2 
  24  chr24_29542876     AKia    A    C        0      0        2 
  24  chr24_29542876     AOna    A    C      0.5      1        2 
  24  chr24_29542876     ASom    A    C        0      0        2 
  24  chr24_29542876     HCab    A    C        0      0        2 
  24  chr24_29542876     HPrz    A    C        0      0        2 
  24  chr24_29542876     ZBoe    A    C        0      0        2 
  24  chr24_29542876     ZGre    A    C        0      0        2 
  24  chr24_29542876     ZHar    A    C        0      0        2 
  24  chr24_29542876   Sample    A    C        0      0        2 
  24  chr24_29550390     AAsi    A    G        1      2        2 
  24  chr24_29550390     AKia    A    G        0      0        2 
  24  chr24_29550390     AOna    A    G        0      0        2 
  24  chr24_29550390     ASom    A    G        1      2        2 
  24  chr24_29550390     HCab    A    G        0      0        2 
  24  chr24_29550390     HPrz    A    G        0      0        2 
  24  chr24_29550390     ZBoe    A    G        0      0        2 
  24  chr24_29550390     ZGre    A    G        0      0        2 
  24  chr24_29550390     ZHar    A    G        0      0        2 
  24  chr24_29550390   Sample    A    G        1      2        2 
  24  chr24_29551544     AAsi    T    C        0      0        2 
  24  chr24_29551544     AKia    T    C        0      0        2 
  24  chr24_29551544     AOna    T    C        0      0        2 
  24  chr24_29551544     ASom    T    C        0      0        2 
  24  chr24_29551544     HCab    T    C        0      0        2 
  24  chr24_29551544     HPrz    T    C      0.5      1        2 
  24  chr24_29551544     ZBoe    T    C        0      0        2 
  24  chr24_29551544     ZGre    T    C        0      0        2 
  24  chr24_29551544     ZHar    T    C        0      0        2 
  24  chr24_29551544   Sample    T    C        0      0        2 
  24  chr24_29552944     AAsi    A    G        1      2        2 
  24  chr24_29552944     AKia    A    G        0      0        2 
  24  chr24_29552944     AOna    A    G        0      0        2 
  24  chr24_29552944     ASom    A    G        0      0        2 
  24  chr24_29552944     HCab    A    G        0      0        2 
  24  chr24_29552944     HPrz    A    G        0      0        2 
  24  chr24_29552944     ZBoe    A    G        0      0        2 
  24  chr24_29552944     ZGre    A    G        0      0        2 
  24  chr24_29552944     ZHar    A    G        0      0        2 
  24  chr24_29552944   Sample    A    G        1      2        2 
  24  chr24_29556946     AAsi    C    T        0      0        2 
  24  chr24_29556946     AKia    C    T      0.5      1        2 
  24  chr24_29556946     AOna    C    T        0      0        2 
  24  chr24_29556946     ASom    C    T        0      0        2 
  24  chr24_29556946     HCab    C    T        0      0        2 
  24  chr24_29556946     HPrz    C    T        0      0        2 
  24  chr24_29556946     ZBoe    C    T        0      0        2 
  24  chr24_29556946     ZGre    C    T        0      0        2 
  24  chr24_29556946     ZHar    C    T        0      0        2 
  24  chr24_29556946   Sample    C    T        0      0        2 
  24  chr24_29563432     AAsi    G    A        0      0        2 
  24  chr24_29563432     AKia    G    A        0      0        2 
  24  chr24_29563432     AOna    G    A        0      0        2 
  24  chr24_29563432     ASom    G    A        0      0        2 
  24  chr24_29563432     HCab    G    A        0      0        2 
  24  chr24_29563432     HPrz    G    A        0      0        2 
  24  chr24_29563432     ZBoe    G    A        0      0        2 
  24  chr24_29563432     ZGre    G    A        1      2        2 
  24  chr24_29563432     ZHar    G    A        0      0        2 
  24  chr24_29563432   Sample    G    A        0      0        2 
  24  chr24_29567535     AAsi    C    T        0      0        2 
  24  chr24_29567535     AKia    C    T        0      0        2 
  24  chr24_29567535     AOna    C    T        0      0        2 
  24  chr24_29567535     ASom    C    T        0      0        2 
  24  chr24_29567535     HCab    C    T        1      2        2 
  24  chr24_29567535     HPrz    C    T        1      2        2 
  24  chr24_29567535     ZBoe    C    T        0      0        2 
  24  chr24_29567535     ZGre    C    T        0      0        2 
  24  chr24_29567535     ZHar    C    T        0      0        2 
  24  chr24_29567535   Sample    C    T        0      0        2 
  24  chr24_29578229     AAsi    A    G        1      2        2 
  24  chr24_29578229     AKia    A    G        0      0        2 
  24  chr24_29578229     AOna    A    G        0      0        2 
  24  chr24_29578229     ASom    A    G        1      2        2 
  24  chr24_29578229     HCab    A    G        0      0        2 
  24  chr24_29578229     HPrz    A    G        0      0        2 
  24  chr24_29578229     ZBoe    A    G        0      0        2 
  24  chr24_29578229     ZGre    A    G        0      0        2 
  24  chr24_29578229     ZHar    A    G        0      0        2 
  24  chr24_29578229   Sample    A    G        1      2        2 
  24  chr24_29581348     AAsi    A    G        0      0        2 
  24  chr24_29581348     AKia    A    G        0      0        2 
  24  chr24_29581348     AOna    A    G      0.5      1        2 
  24  chr24_29581348     ASom    A    G        0      0        2 
  24  chr24_29581348     HCab    A    G        0      0        2 
  24  chr24_29581348     HPrz    A    G        0      0        2 
  24  chr24_29581348     ZBoe    A    G        0      0        2 
  24  chr24_29581348     ZGre    A    G        0      0        2 
  24  chr24_29581348     ZHar    A    G        0      0        2 
  24  chr24_29581348   Sample    A    G        0      0        2 
  24  chr24_29595569     AAsi    A    G        0      0        2 
  24  chr24_29595569     AKia    A    G      0.5      1        2 
  24  chr24_29595569     AOna    A    G        0      0        2 
  24  chr24_29595569     ASom    A    G        0      0        2 
  24  chr24_29595569     HCab    A    G        0      0        2 
  24  chr24_29595569     HPrz    A    G        0      0        2 
  24  chr24_29595569     ZBoe    A    G        0      0        2 
  24  chr24_29595569     ZGre    A    G        0      0        2 
  24  chr24_29595569     ZHar    A    G        0      0        2 
  24  chr24_29595569   Sample    A    G        0      0        2 
  24  chr24_29603993     AAsi    C    T        0      0        2 
  24  chr24_29603993     AKia    C    T        0      0        2 
  24  chr24_29603993     AOna    C    T        0      0        2 
  24  chr24_29603993     ASom    C    T        0      0        2 
  24  chr24_29603993     HCab    C    T        1      2        2 
  24  chr24_29603993     HPrz    C    T        1      2        2 
  24  chr24_29603993     ZBoe    C    T        0      0        2 
  24  chr24_29603993     ZGre    C    T        0      0        2 
  24  chr24_29603993     ZHar    C    T        0      0        2 
  24  chr24_29603993   Sample    C    T        0      0        2 
  24  chr24_29628155     AAsi    G    C        1      2        2 
  24  chr24_29628155     AKia    G    C        0      0        2 
  24  chr24_29628155     AOna    G    C        0      0        2 
  24  chr24_29628155     ASom    G    C        1      2        2 
  24  chr24_29628155     HCab    G    C        0      0        2 
  24  chr24_29628155     HPrz    G    C        0      0        2 
  24  chr24_29628155     ZBoe    G    C        0      0        2 
  24  chr24_29628155     ZGre    G    C        0      0        2 
  24  chr24_29628155     ZHar    G    C      0.5      1        2 
  24  chr24_29628155   Sample    G    C        1      2        2 
  24  chr24_29629004     AAsi    T    C        1      2        2 
  24  chr24_29629004     AKia    T    C        0      0        2 
  24  chr24_29629004     AOna    T    C      0.5      1        2 
  24  chr24_29629004     ASom    T    C        0      0        2 
  24  chr24_29629004     HCab    T    C        0      0        2 
  24  chr24_29629004     HPrz    T    C        0      0        2 
  24  chr24_29629004     ZBoe    T    C        0      0        2 
  24  chr24_29629004     ZGre    T    C        0      0        2 
  24  chr24_29629004     ZHar    T    C        0      0        2 
  24  chr24_29629004   Sample    T    C        1      2        2 
  24  chr24_29629809     AAsi    A    G        1      2        2 
  24  chr24_29629809     AKia    A    G        1      2        2 
  24  chr24_29629809     AOna    A    G        0      0        2 
  24  chr24_29629809     ASom    A    G        1      2        2 
  24  chr24_29629809     HCab    A    G        0      0        2 
  24  chr24_29629809     HPrz    A    G        0      0        2 
  24  chr24_29629809     ZBoe    A    G        0      0        2 
  24  chr24_29629809     ZGre    A    G        0      0        2 
  24  chr24_29629809     ZHar    A    G        0      0        2 
  24  chr24_29629809   Sample    A    G        1      2        2 
  24  chr24_29636884     AAsi    A    G      0.5      1        2 
  24  chr24_29636884     AKia    A    G        0      0        2 
  24  chr24_29636884     AOna    A    G        0      0        2 
  24  chr24_29636884     ASom    A    G        0      0        2 
  24  chr24_29636884     HCab    A    G        0      0        2 
  24  chr24_29636884     HPrz    A    G        0      0        2 
  24  chr24_29636884     ZBoe    A    G        0      0        2 
  24  chr24_29636884     ZGre    A    G        0      0        2 
  24  chr24_29636884     ZHar    A    G        0      0        2 
  24  chr24_29636884   Sample    A    G        0      0        2 
  24  chr24_29657470     AAsi    C    A        0      0        2 
  24  chr24_29657470     AKia    C    A        0      0        2 
  24  chr24_29657470     AOna    C    A        0      0        2 
  24  chr24_29657470     ASom    C    A        0      0        2 
  24  chr24_29657470     HCab    C    A        0      0        2 
  24  chr24_29657470     HPrz    C    A        0      0        2 
  24  chr24_29657470     ZBoe    C    A      0.5      1        2 
  24  chr24_29657470     ZGre    C    A        0      0        2 
  24  chr24_29657470     ZHar    C    A        0      0        2 
  24  chr24_29657470   Sample    C    A        0      0        2 
  24  chr24_29674087     AAsi    A    G        0      0        2 
  24  chr24_29674087     AKia    A    G        0      0        2 
  24  chr24_29674087     AOna    A    G        0      0        2 
  24  chr24_29674087     ASom    A    G        0      0        2 
  24  chr24_29674087     HCab    A    G        0      0        2 
  24  chr24_29674087     HPrz    A    G        0      0        2 
  24  chr24_29674087     ZBoe    A    G        0      0        2 
  24  chr24_29674087     ZGre    A    G        0      0        2 
  24  chr24_29674087     ZHar    A    G        1      2        2 
  24  chr24_29674087   Sample    A    G        0      0        2 
  24  chr24_29674919     AAsi    G    T        0      0        2 
  24  chr24_29674919     AKia    G    T        0      0        2 
  24  chr24_29674919     AOna    G    T        0      0        2 
  24  chr24_29674919     ASom    G    T        0      0        2 
  24  chr24_29674919     HCab    G    T        1      2        2 
  24  chr24_29674919     HPrz    G    T        1      2        2 
  24  chr24_29674919     ZBoe    G    T        0      0        2 
  24  chr24_29674919     ZGre    G    T        0      0        2 
  24  chr24_29674919     ZHar    G    T        0      0        2 
  24  chr24_29674919   Sample    G    T        0      0        2 
  24  chr24_29676117     AAsi    G    T        0      0        2 
  24  chr24_29676117     AKia    G    T        0      0        2 
  24  chr24_29676117     AOna    G    T        0      0        2 
  24  chr24_29676117     ASom    G    T        0      0        2 
  24  chr24_29676117     HCab    G    T        0      0        2 
  24  chr24_29676117     HPrz    G    T        0      0        2 
  24  chr24_29676117     ZBoe    G    T        0      0        2 
  24  chr24_29676117     ZGre    G    T      0.5      1        2 
  24  chr24_29676117     ZHar    G    T        0      0        2 
  24  chr24_29676117   Sample    G    T        0      0        2 
  24  chr24_29679802     AAsi    T    C        0      0        2 
  24  chr24_29679802     AKia    T    C        0      0        2 
  24  chr24_29679802     AOna    T    C        0      0        2 
  24  chr24_29679802     ASom    T    C        0      0        2 
  24  chr24_29679802     HCab    T    C        0      0        2 
  24  chr24_29679802     HPrz    T    C        0      0        2 
  24  chr24_29679802     ZBoe    T    C      0.5      1        2 
  24  chr24_29679802     ZGre    T    C        0      0        2 
  24  chr24_29679802     ZHar    T    C        0      0        2 
  24  chr24_29679802   Sample    T    C        0      0        2 
  24  chr24_29681711     AAsi    G    C        0      0        2 
  24  chr24_29681711     AKia    G    C        0      0        2 
  24  chr24_29681711     AOna    G    C        0      0        2 
  24  chr24_29681711     ASom    G    C        0      0        2 
  24  chr24_29681711     HCab    G    C        1      2        2 
  24  chr24_29681711     HPrz    G    C        1      2        2 
  24  chr24_29681711     ZBoe    G    C        0      0        2 
  24  chr24_29681711     ZGre    G    C        0      0        2 
  24  chr24_29681711     ZHar    G    C        0      0        2 
  24  chr24_29681711   Sample    G    C        0      0        2 
  24  chr24_29684708     AAsi    A    G      0.5      1        2 
  24  chr24_29684708     AKia    A    G        1      2        2 
  24  chr24_29684708     AOna    A    G        1      2        2 
  24  chr24_29684708     ASom    A    G        0      0        2 
  24  chr24_29684708     HCab    A    G        0      0        2 
  24  chr24_29684708     HPrz    A    G        0      0        2 
  24  chr24_29684708     ZBoe    A    G        0      0        2 
  24  chr24_29684708     ZGre    A    G        1      2        2 
  24  chr24_29684708     ZHar    A    G        0      0        2 
  24  chr24_29684708   Sample    A    G        1      2        2 
  24  chr24_29688767     AAsi    C    A        0      0        2 
  24  chr24_29688767     AKia    C    A        1      2        2 
  24  chr24_29688767     AOna    C    A        0      0        2 
  24  chr24_29688767     ASom    C    A        0      0        2 
  24  chr24_29688767     HCab    C    A        0      0        2 
  24  chr24_29688767     HPrz    C    A        0      0        2 
  24  chr24_29688767     ZBoe    C    A        0      0        2 
  24  chr24_29688767     ZGre    C    A        0      0        2 
  24  chr24_29688767     ZHar    C    A        0      0        2 
  24  chr24_29688767   Sample    C    A        0      0        2 
  24  chr24_29688841     AAsi    T    G        0      0        2 
  24  chr24_29688841     AKia    T    G        0      0        2 
  24  chr24_29688841     AOna    T    G        0      0        2 
  24  chr24_29688841     ASom    T    G        0      0        2 
  24  chr24_29688841     HCab    T    G        0      0        2 
  24  chr24_29688841     HPrz    T    G        0      0        2 
  24  chr24_29688841     ZBoe    T    G      0.5      1        2 
  24  chr24_29688841     ZGre    T    G        0      0        2 
  24  chr24_29688841     ZHar    T    G        0      0        2 
  24  chr24_29688841   Sample    T    G        0      0        2 
  24  chr24_29689649     AAsi    C    T        0      0        2 
  24  chr24_29689649     AKia    C    T        0      0        2 
  24  chr24_29689649     AOna    C    T        0      0        2 
  24  chr24_29689649     ASom    C    T        0      0        2 
  24  chr24_29689649     HCab    C    T        1      2        2 
  24  chr24_29689649     HPrz    C    T        1      2        2 
  24  chr24_29689649     ZBoe    C    T        0      0        2 
  24  chr24_29689649     ZGre    C    T        0      0        2 
  24  chr24_29689649     ZHar    C    T        0      0        2 
  24  chr24_29689649   Sample    C    T        0      0        2 
  24  chr24_29690765     AAsi    G    C        0      0        2 
  24  chr24_29690765     AKia    G    C        0      0        2 
  24  chr24_29690765     AOna    G    C        0      0        2 
  24  chr24_29690765     ASom    G    C        0      0        2 
  24  chr24_29690765     HCab    G    C        0      0        2 
  24  chr24_29690765     HPrz    G    C        0      0        2 
  24  chr24_29690765     ZBoe    G    C        0      0        2 
  24  chr24_29690765     ZGre    G    C        0      0        2 
  24  chr24_29690765     ZHar    G    C        1      2        2 
  24  chr24_29690765   Sample    G    C        0      0        2 
  24  chr24_29694903     AAsi    A    G        0      0        2 
  24  chr24_29694903     AKia    A    G        0      0        2 
  24  chr24_29694903     AOna    A    G        0      0        2 
  24  chr24_29694903     ASom    A    G        0      0        2 
  24  chr24_29694903     HCab    A    G        1      2        2 
  24  chr24_29694903     HPrz    A    G        1      2        2 
  24  chr24_29694903     ZBoe    A    G        0      0        2 
  24  chr24_29694903     ZGre    A    G        0      0        2 
  24  chr24_29694903     ZHar    A    G        0      0        2 
  24  chr24_29694903   Sample    A    G        0      0        2 
  24  chr24_29707694     AAsi    C    T        0      0        2 
  24  chr24_29707694     AKia    C    T        0      0        2 
  24  chr24_29707694     AOna    C    T        0      0        2 
  24  chr24_29707694     ASom    C    T        0      0        2 
  24  chr24_29707694     HCab    C    T        0      0        2 
  24  chr24_29707694     HPrz    C    T        0      0        2 
  24  chr24_29707694     ZBoe    C    T      0.5      1        2 
  24  chr24_29707694     ZGre    C    T        0      0        2 
  24  chr24_29707694     ZHar    C    T        0      0        2 
  24  chr24_29707694   Sample    C    T        0      0        2 
  24  chr24_29709544     AAsi    G    T      0.5      1        2 
  24  chr24_29709544     AKia    G    T        0      0        2 
  24  chr24_29709544     AOna    G    T        0      0        2 
  24  chr24_29709544     ASom    G    T        0      0        2 
  24  chr24_29709544     HCab    G    T        0      0        2 
  24  chr24_29709544     HPrz    G    T        0      0        2 
  24  chr24_29709544     ZBoe    G    T        0      0        2 
  24  chr24_29709544     ZGre    G    T        0      0        2 
  24  chr24_29709544     ZHar    G    T        0      0        2 
  24  chr24_29709544   Sample    G    T        0      0        2 
  24  chr24_29717778     AAsi    C    A        0      0        2 
  24  chr24_29717778     AKia    C    A        0      0        2 
  24  chr24_29717778     AOna    C    A        0      0        2 
  24  chr24_29717778     ASom    C    A        0      0        2 
  24  chr24_29717778     HCab    C    A        0      0        2 
  24  chr24_29717778     HPrz    C    A        0      0        2 
  24  chr24_29717778     ZBoe    C    A        0      0        2 
  24  chr24_29717778     ZGre    C    A        0      0        2 
  24  chr24_29717778     ZHar    C    A        1      2        2 
  24  chr24_29717778   Sample    C    A        0      0        2 
  24  chr24_29718117     AAsi    T    C        0      0        2 
  24  chr24_29718117     AKia    T    C        0      0        2 
  24  chr24_29718117     AOna    T    C        0      0        2 
  24  chr24_29718117     ASom    T    C        0      0        2 
  24  chr24_29718117     HCab    T    C        0      0        2 
  24  chr24_29718117     HPrz    T    C        0      0        2 
  24  chr24_29718117     ZBoe    T    C      0.5      1        2 
  24  chr24_29718117     ZGre    T    C        0      0        2 
  24  chr24_29718117     ZHar    T    C        0      0        2 
  24  chr24_29718117   Sample    T    C        0      0        2 
  24  chr24_29719372     AAsi    C    T        0      0        2 
  24  chr24_29719372     AKia    C    T        0      0        2 
  24  chr24_29719372     AOna    C    T        0      0        2 
  24  chr24_29719372     ASom    C    T        1      2        2 
  24  chr24_29719372     HCab    C    T        0      0        2 
  24  chr24_29719372     HPrz    C    T        0      0        2 
  24  chr24_29719372     ZBoe    C    T        0      0        2 
  24  chr24_29719372     ZGre    C    T        0      0        2 
  24  chr24_29719372     ZHar    C    T        0      0        2 
  24  chr24_29719372   Sample    C    T        1      2        2 
  24  chr24_29720682     AAsi    A    G        1      2        2 
  24  chr24_29720682     AKia    A    G        0      0        2 
  24  chr24_29720682     AOna    A    G        0      0        2 
  24  chr24_29720682     ASom    A    G        0      0        2 
  24  chr24_29720682     HCab    A    G        0      0        2 
  24  chr24_29720682     HPrz    A    G        0      0        2 
  24  chr24_29720682     ZBoe    A    G        0      0        2 
  24  chr24_29720682     ZGre    A    G        0      0        2 
  24  chr24_29720682     ZHar    A    G        0      0        2 
  24  chr24_29720682   Sample    A    G        0      0        2 
  24  chr24_29729267     AAsi    G    A        0      0        2 
  24  chr24_29729267     AKia    G    A        0      0        2 
  24  chr24_29729267     AOna    G    A        0      0        2 
  24  chr24_29729267     ASom    G    A        0      0        2 
  24  chr24_29729267     HCab    G    A        0      0        2 
  24  chr24_29729267     HPrz    G    A      0.5      1        2 
  24  chr24_29729267     ZBoe    G    A        0      0        2 
  24  chr24_29729267     ZGre    G    A        0      0        2 
  24  chr24_29729267     ZHar    G    A        0      0        2 
  24  chr24_29729267   Sample    G    A        0      0        2 
  24  chr24_29729701     AAsi    T    C        0      0        2 
  24  chr24_29729701     AKia    T    C        0      0        2 
  24  chr24_29729701     AOna    T    C        0      0        2 
  24  chr24_29729701     ASom    T    C        0      0        2 
  24  chr24_29729701     HCab    T    C        0      0        2 
  24  chr24_29729701     HPrz    T    C        0      0        2 
  24  chr24_29729701     ZBoe    T    C        0      0        2 
  24  chr24_29729701     ZGre    T    C        0      0        2 
  24  chr24_29729701     ZHar    T    C      0.5      1        2 
  24  chr24_29729701   Sample    T    C        0      0        2 
  24  chr24_29739048     AAsi    A    T        0      0        2 
  24  chr24_29739048     AKia    A    T        0      0        2 
  24  chr24_29739048     AOna    A    T        0      0        2 
  24  chr24_29739048     ASom    A    T        0      0        2 
  24  chr24_29739048     HCab    A    T        1      2        2 
  24  chr24_29739048     HPrz    A    T        1      2        2 
  24  chr24_29739048     ZBoe    A    T        0      0        2 
  24  chr24_29739048     ZGre    A    T        0      0        2 
  24  chr24_29739048     ZHar    A    T        0      0        2 
  24  chr24_29739048   Sample    A    T        0      0        2 
  24  chr24_29740957     AAsi    C    G        0      0        2 
  24  chr24_29740957     AKia    C    G        0      0        2 
  24  chr24_29740957     AOna    C    G        0      0        2 
  24  chr24_29740957     ASom    C    G        0      0        2 
  24  chr24_29740957     HCab    C    G        1      2        2 
  24  chr24_29740957     HPrz    C    G        1      2        2 
  24  chr24_29740957     ZBoe    C    G        0      0        2 
  24  chr24_29740957     ZGre    C    G        0      0        2 
  24  chr24_29740957     ZHar    C    G        0      0        2 
  24  chr24_29740957   Sample    C    G        0      0        2 
  24  chr24_29748398     AAsi    G    A        0      0        2 
  24  chr24_29748398     AKia    G    A        0      0        2 
  24  chr24_29748398     AOna    G    A        0      0        2 
  24  chr24_29748398     ASom    G    A        0      0        2 
  24  chr24_29748398     HCab    G    A        0      0        2 
  24  chr24_29748398     HPrz    G    A        0      0        2 
  24  chr24_29748398     ZBoe    G    A        0      0        2 
  24  chr24_29748398     ZGre    G    A      0.5      1        2 
  24  chr24_29748398     ZHar    G    A        0      0        2 
  24  chr24_29748398   Sample    G    A        0      0        2 
  24  chr24_29754186     AAsi    T    C        0      0        2 
  24  chr24_29754186     AKia    T    C        0      0        2 
  24  chr24_29754186     AOna    T    C        0      0        2 
  24  chr24_29754186     ASom    T    C        0      0        2 
  24  chr24_29754186     HCab    T    C        0      0        2 
  24  chr24_29754186     HPrz    T    C        0      0        2 
  24  chr24_29754186     ZBoe    T    C      0.5      1        2 
  24  chr24_29754186     ZGre    T    C        0      0        2 
  24  chr24_29754186     ZHar    T    C        0      0        2 
  24  chr24_29754186   Sample    T    C        0      0        2 
  24  chr24_29756653     AAsi    T    G        0      0        2 
  24  chr24_29756653     AKia    T    G        0      0        2 
  24  chr24_29756653     AOna    T    G        0      0        2 
  24  chr24_29756653     ASom    T    G        0      0        2 
  24  chr24_29756653     HCab    T    G        1      2        2 
  24  chr24_29756653     HPrz    T    G        1      2        2 
  24  chr24_29756653     ZBoe    T    G        0      0        2 
  24  chr24_29756653     ZGre    T    G        0      0        2 
  24  chr24_29756653     ZHar    T    G        0      0        2 
  24  chr24_29756653   Sample    T    G        0      0        2 
  24  chr24_29766088     AAsi    G    A        0      0        2 
  24  chr24_29766088     AKia    G    A        0      0        2 
  24  chr24_29766088     AOna    G    A        0      0        2 
  24  chr24_29766088     ASom    G    A        0      0        2 
  24  chr24_29766088     HCab    G    A        0      0        2 
  24  chr24_29766088     HPrz    G    A        0      0        2 
  24  chr24_29766088     ZBoe    G    A      0.5      1        2 
  24  chr24_29766088     ZGre    G    A        0      0        2 
  24  chr24_29766088     ZHar    G    A        0      0        2 
  24  chr24_29766088   Sample    G    A        0      0        2 
  24  chr24_29768446     AAsi    C    G        0      0        2 
  24  chr24_29768446     AKia    C    G        0      0        2 
  24  chr24_29768446     AOna    C    G        0      0        2 
  24  chr24_29768446     ASom    C    G        0      0        2 
  24  chr24_29768446     HCab    C    G        1      2        2 
  24  chr24_29768446     HPrz    C    G        1      2        2 
  24  chr24_29768446     ZBoe    C    G        0      0        2 
  24  chr24_29768446     ZGre    C    G        0      0        2 
  24  chr24_29768446     ZHar    C    G        0      0        2 
  24  chr24_29768446   Sample    C    G        0      0        2 
  24  chr24_29768555     AAsi    G    T        0      0        2 
  24  chr24_29768555     AKia    G    T      0.5      1        2 
  24  chr24_29768555     AOna    G    T        0      0        2 
  24  chr24_29768555     ASom    G    T        0      0        2 
  24  chr24_29768555     HCab    G    T        0      0        2 
  24  chr24_29768555     HPrz    G    T        0      0        2 
  24  chr24_29768555     ZBoe    G    T        0      0        2 
  24  chr24_29768555     ZGre    G    T        0      0        2 
  24  chr24_29768555     ZHar    G    T        0      0        2 
  24  chr24_29768555   Sample    G    T        0      0        2 
  24  chr24_29798638     AAsi    T    G        0      0        2 
  24  chr24_29798638     AKia    T    G        0      0        2 
  24  chr24_29798638     AOna    T    G        0      0        2 
  24  chr24_29798638     ASom    T    G        0      0        2 
  24  chr24_29798638     HCab    T    G        0      0        2 
  24  chr24_29798638     HPrz    T    G        0      0        2 
  24  chr24_29798638     ZBoe    T    G        0      0        2 
  24  chr24_29798638     ZGre    T    G        0      0        2 
  24  chr24_29798638     ZHar    T    G        1      2        2 
  24  chr24_29798638   Sample    T    G        0      0        2 
  24  chr24_29799226     AAsi    G    C        0      0        2 
  24  chr24_29799226     AKia    G    C        0      0        2 
  24  chr24_29799226     AOna    G    C      0.5      1        2 
  24  chr24_29799226     ASom    G    C        0      0        2 
  24  chr24_29799226     HCab    G    C        0      0        2 
  24  chr24_29799226     HPrz    G    C        0      0        2 
  24  chr24_29799226     ZBoe    G    C        0      0        2 
  24  chr24_29799226     ZGre    G    C        0      0        2 
  24  chr24_29799226     ZHar    G    C        0      0        2 
  24  chr24_29799226   Sample    G    C        0      0        2 
  24  chr24_29803686     AAsi    A    G        0      0        2 
  24  chr24_29803686     AKia    A    G        0      0        2 
  24  chr24_29803686     AOna    A    G        0      0        2 
  24  chr24_29803686     ASom    A    G        0      0        2 
  24  chr24_29803686     HCab    A    G        0      0        2 
  24  chr24_29803686     HPrz    A    G        0      0        2 
  24  chr24_29803686     ZBoe    A    G      0.5      1        2 
  24  chr24_29803686     ZGre    A    G        0      0        2 
  24  chr24_29803686     ZHar    A    G        0      0        2 
  24  chr24_29803686   Sample    A    G        0      0        2 
  24  chr24_29804875     AAsi    G    A        0      0        2 
  24  chr24_29804875     AKia    G    A        0      0        2 
  24  chr24_29804875     AOna    G    A        0      0        2 
  24  chr24_29804875     ASom    G    A        0      0        2 
  24  chr24_29804875     HCab    G    A        0      0        2 
  24  chr24_29804875     HPrz    G    A        0      0        2 
  24  chr24_29804875     ZBoe    G    A        0      0        2 
  24  chr24_29804875     ZGre    G    A        0      0        2 
  24  chr24_29804875     ZHar    G    A        1      2        2 
  24  chr24_29804875   Sample    G    A        0      0        2 
  24  chr24_29813982     AAsi    A    C        0      0        2 
  24  chr24_29813982     AKia    A    C        0      0        2 
  24  chr24_29813982     AOna    A    C        0      0        2 
  24  chr24_29813982     ASom    A    C        0      0        2 
  24  chr24_29813982     HCab    A    C        0      0        2 
  24  chr24_29813982     HPrz    A    C        0      0        2 
  24  chr24_29813982     ZBoe    A    C        0      0        2 
  24  chr24_29813982     ZGre    A    C      0.5      1        2 
  24  chr24_29813982     ZHar    A    C        0      0        2 
  24  chr24_29813982   Sample    A    C        0      0        2 
  24  chr24_29822252     AAsi    A    G        0      0        2 
  24  chr24_29822252     AKia    A    G      0.5      1        2 
  24  chr24_29822252     AOna    A    G        0      0        2 
  24  chr24_29822252     ASom    A    G        0      0        2 
  24  chr24_29822252     HCab    A    G        0      0        2 
  24  chr24_29822252     HPrz    A    G        0      0        2 
  24  chr24_29822252     ZBoe    A    G        0      0        2 
  24  chr24_29822252     ZGre    A    G        0      0        2 
  24  chr24_29822252     ZHar    A    G        0      0        2 
  24  chr24_29822252   Sample    A    G        0      0        2 
  24  chr24_29830818     AAsi    C    T        0      0        2 
  24  chr24_29830818     AKia    C    T        1      2        2 
  24  chr24_29830818     AOna    C    T        1      2        2 
  24  chr24_29830818     ASom    C    T        0      0        2 
  24  chr24_29830818     HCab    C    T        0      0        2 
  24  chr24_29830818     HPrz    C    T        0      0        2 
  24  chr24_29830818     ZBoe    C    T        0      0        2 
  24  chr24_29830818     ZGre    C    T        0      0        2 
  24  chr24_29830818     ZHar    C    T        0      0        2 
  24  chr24_29830818   Sample    C    T        0      0        2 
  24  chr24_29831487     AAsi    T    C      0.5      1        2 
  24  chr24_29831487     AKia    T    C        0      0        2 
  24  chr24_29831487     AOna    T    C        0      0        2 
  24  chr24_29831487     ASom    T    C        0      0        2 
  24  chr24_29831487     HCab    T    C        0      0        2 
  24  chr24_29831487     HPrz    T    C        0      0        2 
  24  chr24_29831487     ZBoe    T    C        0      0        2 
  24  chr24_29831487     ZGre    T    C        0      0        2 
  24  chr24_29831487     ZHar    T    C        0      0        2 
  24  chr24_29831487   Sample    T    C        1      2        2 
  24  chr24_29834974     AAsi    A    G        0      0        2 
  24  chr24_29834974     AKia    A    G        0      0        2 
  24  chr24_29834974     AOna    A    G        0      0        2 
  24  chr24_29834974     ASom    A    G        0      0        2 
  24  chr24_29834974     HCab    A    G        1      2        2 
  24  chr24_29834974     HPrz    A    G        1      2        2 
  24  chr24_29834974     ZBoe    A    G        0      0        2 
  24  chr24_29834974     ZGre    A    G        0      0        2 
  24  chr24_29834974     ZHar    A    G        0      0        2 
  24  chr24_29834974   Sample    A    G        0      0        2 
  24  chr24_29834996     AAsi    C    A        0      0        2 
  24  chr24_29834996     AKia    C    A        0      0        2 
  24  chr24_29834996     AOna    C    A        0      0        2 
  24  chr24_29834996     ASom    C    A        0      0        2 
  24  chr24_29834996     HCab    C    A        1      2        2 
  24  chr24_29834996     HPrz    C    A        1      2        2 
  24  chr24_29834996     ZBoe    C    A        0      0        2 
  24  chr24_29834996     ZGre    C    A        0      0        2 
  24  chr24_29834996     ZHar    C    A        0      0        2 
  24  chr24_29834996   Sample    C    A        0      0        2 
  24  chr24_29843952     AAsi    T    G        0      0        2 
  24  chr24_29843952     AKia    T    G        0      0        2 
  24  chr24_29843952     AOna    T    G        0      0        2 
  24  chr24_29843952     ASom    T    G        0      0        2 
  24  chr24_29843952     HCab    T    G        0      0        2 
  24  chr24_29843952     HPrz    T    G        0      0        2 
  24  chr24_29843952     ZBoe    T    G        1      2        2 
  24  chr24_29843952     ZGre    T    G      0.5      1        2 
  24  chr24_29843952     ZHar    T    G        1      2        2 
  24  chr24_29843952   Sample    T    G        0      0        2 
  24  chr24_29844039     AAsi    A    G        0      0        2 
  24  chr24_29844039     AKia    A    G        0      0        2 
  24  chr24_29844039     AOna    A    G        0      0        2 
  24  chr24_29844039     ASom    A    G        0      0        2 
  24  chr24_29844039     HCab    A    G        1      2        2 
  24  chr24_29844039     HPrz    A    G        1      2        2 
  24  chr24_29844039     ZBoe    A    G        0      0        2 
  24  chr24_29844039     ZGre    A    G        0      0        2 
  24  chr24_29844039     ZHar    A    G        0      0        2 
  24  chr24_29844039   Sample    A    G        0      0        2 
  24  chr24_29845200     AAsi    A    G        0      0        2 
  24  chr24_29845200     AKia    A    G        0      0        2 
  24  chr24_29845200     AOna    A    G        0      0        2 
  24  chr24_29845200     ASom    A    G        0      0        2 
  24  chr24_29845200     HCab    A    G        0      0        2 
  24  chr24_29845200     HPrz    A    G        0      0        2 
  24  chr24_29845200     ZBoe    A    G      0.5      1        2 
  24  chr24_29845200     ZGre    A    G        0      0        2 
  24  chr24_29845200     ZHar    A    G        0      0        2 
  24  chr24_29845200   Sample    A    G        0      0        2 
  24  chr24_29850874     AAsi    G    A        0      0        2 
  24  chr24_29850874     AKia    G    A        0      0        2 
  24  chr24_29850874     AOna    G    A        0      0        2 
  24  chr24_29850874     ASom    G    A        0      0        2 
  24  chr24_29850874     HCab    G    A        1      2        2 
  24  chr24_29850874     HPrz    G    A        1      2        2 
  24  chr24_29850874     ZBoe    G    A        0      0        2 
  24  chr24_29850874     ZGre    G    A        0      0        2 
  24  chr24_29850874     ZHar    G    A        0      0        2 
  24  chr24_29850874   Sample    G    A        0      0        2 
  24  chr24_29855756     AAsi    C    T        0      0        2 
  24  chr24_29855756     AKia    C    T        0      0        2 
  24  chr24_29855756     AOna    C    T        0      0        2 
  24  chr24_29855756     ASom    C    T        0      0        2 
  24  chr24_29855756     HCab    C    T        1      2        2 
  24  chr24_29855756     HPrz    C    T        1      2        2 
  24  chr24_29855756     ZBoe    C    T        0      0        2 
  24  chr24_29855756     ZGre    C    T        0      0        2 
  24  chr24_29855756     ZHar    C    T        0      0        2 
  24  chr24_29855756   Sample    C    T        0      0        2 
  24  chr24_29856938     AAsi    G    C        0      0        2 
  24  chr24_29856938     AKia    G    C        0      0        2 
  24  chr24_29856938     AOna    G    C      0.5      1        2 
  24  chr24_29856938     ASom    G    C        0      0        2 
  24  chr24_29856938     HCab    G    C        0      0        2 
  24  chr24_29856938     HPrz    G    C        0      0        2 
  24  chr24_29856938     ZBoe    G    C        0      0        2 
  24  chr24_29856938     ZGre    G    C        0      0        2 
  24  chr24_29856938     ZHar    G    C        0      0        2 
  24  chr24_29856938   Sample    G    C        0      0        2 
  24  chr24_29873587     AAsi    C    G        0      0        2 
  24  chr24_29873587     AKia    C    G        0      0        2 
  24  chr24_29873587     AOna    C    G        0      0        2 
  24  chr24_29873587     ASom    C    G        0      0        2 
  24  chr24_29873587     HCab    C    G        0      0        2 
  24  chr24_29873587     HPrz    C    G        0      0        2 
  24  chr24_29873587     ZBoe    C    G        0      0        2 
  24  chr24_29873587     ZGre    C    G        0      0        2 
  24  chr24_29873587     ZHar    C    G      0.5      1        2 
  24  chr24_29873587   Sample    C    G        0      0        2 
  24  chr24_29877150     AAsi    G    T        0      0        2 
  24  chr24_29877150     AKia    G    T        0      0        2 
  24  chr24_29877150     AOna    G    T        0      0        2 
  24  chr24_29877150     ASom    G    T        0      0        2 
  24  chr24_29877150     HCab    G    T      0.5      1        2 
  24  chr24_29877150     HPrz    G    T        0      0        2 
  24  chr24_29877150     ZBoe    G    T        0      0        2 
  24  chr24_29877150     ZGre    G    T        0      0        2 
  24  chr24_29877150     ZHar    G    T        0      0        2 
  24  chr24_29877150   Sample    G    T        0      0        2 
  24  chr24_29890749     AAsi    G    C        0      0        2 
  24  chr24_29890749     AKia    G    C        0      0        2 
  24  chr24_29890749     AOna    G    C        0      0        2 
  24  chr24_29890749     ASom    G    C        0      0        2 
  24  chr24_29890749     HCab    G    C        0      0        2 
  24  chr24_29890749     HPrz    G    C        0      0        2 
  24  chr24_29890749     ZBoe    G    C        0      0        2 
  24  chr24_29890749     ZGre    G    C      0.5      1        2 
  24  chr24_29890749     ZHar    G    C        0      0        2 
  24  chr24_29890749   Sample    G    C        0      0        2 
  24  chr24_29891766     AAsi    T    G        0      0        2 
  24  chr24_29891766     AKia    T    G        0      0        2 
  24  chr24_29891766     AOna    T    G      0.5      1        2 
  24  chr24_29891766     ASom    T    G        0      0        2 
  24  chr24_29891766     HCab    T    G        0      0        2 
  24  chr24_29891766     HPrz    T    G        0      0        2 
  24  chr24_29891766     ZBoe    T    G        0      0        2 
  24  chr24_29891766     ZGre    T    G        0      0        2 
  24  chr24_29891766     ZHar    T    G        0      0        2 
  24  chr24_29891766   Sample    T    G        0      0        2 
  24  chr24_29896497     AAsi    G    A        0      0        2 
  24  chr24_29896497     AKia    G    A        0      0        2 
  24  chr24_29896497     AOna    G    A        0      0        2 
  24  chr24_29896497     ASom    G    A        0      0        2 
  24  chr24_29896497     HCab    G    A        0      0        2 
  24  chr24_29896497     HPrz    G    A        0      0        2 
  24  chr24_29896497     ZBoe    G    A        1      2        2 
  24  chr24_29896497     ZGre    G    A        0      0        2 
  24  chr24_29896497     ZHar    G    A        0      0        2 
  24  chr24_29896497   Sample    G    A        0      0        2 
  24  chr24_29902507     AAsi    G    T        0      0        2 
  24  chr24_29902507     AKia    G    T        0      0        2 
  24  chr24_29902507     AOna    G    T        0      0        2 
  24  chr24_29902507     ASom    G    T        0      0        2 
  24  chr24_29902507     HCab    G    T      0.5      1        2 
  24  chr24_29902507     HPrz    G    T        0      0        2 
  24  chr24_29902507     ZBoe    G    T        0      0        2 
  24  chr24_29902507     ZGre    G    T        0      0        2 
  24  chr24_29902507     ZHar    G    T        0      0        2 
  24  chr24_29902507   Sample    G    T        0      0        2 
  24  chr24_29903548     AAsi    G    A        0      0        2 
  24  chr24_29903548     AKia    G    A        0      0        2 
  24  chr24_29903548     AOna    G    A        0      0        2 
  24  chr24_29903548     ASom    G    A        0      0        2 
  24  chr24_29903548     HCab    G    A        0      0        2 
  24  chr24_29903548     HPrz    G    A      0.5      1        2 
  24  chr24_29903548     ZBoe    G    A        0      0        2 
  24  chr24_29903548     ZGre    G    A        0      0        2 
  24  chr24_29903548     ZHar    G    A        0      0        2 
  24  chr24_29903548   Sample    G    A        0      0        2 
  24  chr24_29913695     AAsi    A    G        0      0        2 
  24  chr24_29913695     AKia    A    G        0      0        2 
  24  chr24_29913695     AOna    A    G        0      0        2 
  24  chr24_29913695     ASom    A    G        0      0        2 
  24  chr24_29913695     HCab    A    G      0.5      1        2 
  24  chr24_29913695     HPrz    A    G        0      0        2 
  24  chr24_29913695     ZBoe    A    G        0      0        2 
  24  chr24_29913695     ZGre    A    G        0      0        2 
  24  chr24_29913695     ZHar    A    G        0      0        2 
  24  chr24_29913695   Sample    A    G        0      0        2 
  24  chr24_29915052     AAsi    G    C        0      0        2 
  24  chr24_29915052     AKia    G    C        0      0        2 
  24  chr24_29915052     AOna    G    C        0      0        2 
  24  chr24_29915052     ASom    G    C        1      2        2 
  24  chr24_29915052     HCab    G    C        0      0        2 
  24  chr24_29915052     HPrz    G    C        0      0        2 
  24  chr24_29915052     ZBoe    G    C        0      0        2 
  24  chr24_29915052     ZGre    G    C        0      0        2 
  24  chr24_29915052     ZHar    G    C        0      0        2 
  24  chr24_29915052   Sample    G    C        0      0        2 
  24  chr24_29917987     AAsi    A    G        0      0        2 
  24  chr24_29917987     AKia    A    G        0      0        2 
  24  chr24_29917987     AOna    A    G        0      0        2 
  24  chr24_29917987     ASom    A    G        0      0        2 
  24  chr24_29917987     HCab    A    G        0      0        2 
  24  chr24_29917987     HPrz    A    G        0      0        2 
  24  chr24_29917987     ZBoe    A    G        1      2        2 
  24  chr24_29917987     ZGre    A    G        0      0        2 
  24  chr24_29917987     ZHar    A    G        0      0        2 
  24  chr24_29917987   Sample    A    G        0      0        2 
  24  chr24_29919328     AAsi    T    C        1      2        2 
  24  chr24_29919328     AKia    T    C        0      0        2 
  24  chr24_29919328     AOna    T    C        0      0        2 
  24  chr24_29919328     ASom    T    C        1      2        2 
  24  chr24_29919328     HCab    T    C        0      0        2 
  24  chr24_29919328     HPrz    T    C        0      0        2 
  24  chr24_29919328     ZBoe    T    C        0      0        2 
  24  chr24_29919328     ZGre    T    C        0      0        2 
  24  chr24_29919328     ZHar    T    C        0      0        2 
  24  chr24_29919328   Sample    T    C        1      2        2 
  24  chr24_29920969     AAsi    A    G        0      0        2 
  24  chr24_29920969     AKia    A    G        0      0        2 
  24  chr24_29920969     AOna    A    G        0      0        2 
  24  chr24_29920969     ASom    A    G        0      0        2 
  24  chr24_29920969     HCab    A    G        1      2        2 
  24  chr24_29920969     HPrz    A    G        1      2        2 
  24  chr24_29920969     ZBoe    A    G        0      0        2 
  24  chr24_29920969     ZGre    A    G        0      0        2 
  24  chr24_29920969     ZHar    A    G        0      0        2 
  24  chr24_29920969   Sample    A    G        0      0        2 
  24  chr24_29927915     AAsi    C    T        0      0        2 
  24  chr24_29927915     AKia    C    T        0      0        2 
  24  chr24_29927915     AOna    C    T        0      0        2 
  24  chr24_29927915     ASom    C    T        0      0        2 
  24  chr24_29927915     HCab    C    T        0      0        2 
  24  chr24_29927915     HPrz    C    T        0      0        2 
  24  chr24_29927915     ZBoe    C    T      0.5      1        2 
  24  chr24_29927915     ZGre    C    T        0      0        2 
  24  chr24_29927915     ZHar    C    T        0      0        2 
  24  chr24_29927915   Sample    C    T        0      0        2 
  24  chr24_29930231     AAsi    C    A        0      0        2 
  24  chr24_29930231     AKia    C    A        0      0        2 
  24  chr24_29930231     AOna    C    A        0      0        2 
  24  chr24_29930231     ASom    C    A        0      0        2 
  24  chr24_29930231     HCab    C    A        0      0        2 
  24  chr24_29930231     HPrz    C    A        0      0        2 
  24  chr24_29930231     ZBoe    C    A        0      0        2 
  24  chr24_29930231     ZGre    C    A        0      0        2 
  24  chr24_29930231     ZHar    C    A        1      2        2 
  24  chr24_29930231   Sample    C    A        0      0        2 
  24  chr24_29936770     AAsi    C    A        0      0        2 
  24  chr24_29936770     AKia    C    A        0      0        2 
  24  chr24_29936770     AOna    C    A        0      0        2 
  24  chr24_29936770     ASom    C    A        0      0        2 
  24  chr24_29936770     HCab    C    A        0      0        2 
  24  chr24_29936770     HPrz    C    A      0.5      1        2 
  24  chr24_29936770     ZBoe    C    A        0      0        2 
  24  chr24_29936770     ZGre    C    A        0      0        2 
  24  chr24_29936770     ZHar    C    A        0      0        2 
  24  chr24_29936770   Sample    C    A        0      0        2 
  24  chr24_29937799     AAsi    G    A        0      0        2 
  24  chr24_29937799     AKia    G    A        0      0        2 
  24  chr24_29937799     AOna    G    A      0.5      1        2 
  24  chr24_29937799     ASom    G    A        0      0        2 
  24  chr24_29937799     HCab    G    A        0      0        2 
  24  chr24_29937799     HPrz    G    A        0      0        2 
  24  chr24_29937799     ZBoe    G    A        0      0        2 
  24  chr24_29937799     ZGre    G    A        0      0        2 
  24  chr24_29937799     ZHar    G    A        0      0        2 
  24  chr24_29937799   Sample    G    A        0      0        2 
  24  chr24_29941109     AAsi    T    C        0      0        2 
  24  chr24_29941109     AKia    T    C        0      0        2 
  24  chr24_29941109     AOna    T    C        0      0        2 
  24  chr24_29941109     ASom    T    C        0      0        2 
  24  chr24_29941109     HCab    T    C        0      0        2 
  24  chr24_29941109     HPrz    T    C        0      0        2 
  24  chr24_29941109     ZBoe    T    C      0.5      1        2 
  24  chr24_29941109     ZGre    T    C        0      0        2 
  24  chr24_29941109     ZHar    T    C        0      0        2 
  24  chr24_29941109   Sample    T    C        0      0        2 
  24  chr24_29942955     AAsi    C    T        0      0        2 
  24  chr24_29942955     AKia    C    T        0      0        2 
  24  chr24_29942955     AOna    C    T        0      0        2 
  24  chr24_29942955     ASom    C    T        0      0        2 
  24  chr24_29942955     HCab    C    T        0      0        2 
  24  chr24_29942955     HPrz    C    T        0      0        2 
  24  chr24_29942955     ZBoe    C    T        0      0        2 
  24  chr24_29942955     ZGre    C    T        0      0        2 
  24  chr24_29942955     ZHar    C    T        1      2        2 
  24  chr24_29942955   Sample    C    T        0      0        2 
  24  chr24_29951281     AAsi    A    G        0      0        2 
  24  chr24_29951281     AKia    A    G        0      0        2 
  24  chr24_29951281     AOna    A    G        0      0        2 
  24  chr24_29951281     ASom    A    G        0      0        2 
  24  chr24_29951281     HCab    A    G        0      0        2 
  24  chr24_29951281     HPrz    A    G        0      0        2 
  24  chr24_29951281     ZBoe    A    G        0      0        2 
  24  chr24_29951281     ZGre    A    G        1      2        2 
  24  chr24_29951281     ZHar    A    G        0      0        2 
  24  chr24_29951281   Sample    A    G        0      0        2 
  24  chr24_29953601     AAsi    G    C        0      0        2 
  24  chr24_29953601     AKia    G    C        0      0        2 
  24  chr24_29953601     AOna    G    C        0      0        2 
  24  chr24_29953601     ASom    G    C        0      0        2 
  24  chr24_29953601     HCab    G    C        0      0        2 
  24  chr24_29953601     HPrz    G    C        0      0        2 
  24  chr24_29953601     ZBoe    G    C        0      0        2 
  24  chr24_29953601     ZGre    G    C        0      0        2 
  24  chr24_29953601     ZHar    G    C      0.5      1        2 
  24  chr24_29953601   Sample    G    C        0      0        2 
  24  chr24_29955652     AAsi    T    C        0      0        2 
  24  chr24_29955652     AKia    T    C        0      0        2 
  24  chr24_29955652     AOna    T    C        0      0        2 
  24  chr24_29955652     ASom    T    C        0      0        2 
  24  chr24_29955652     HCab    T    C        0      0        2 
  24  chr24_29955652     HPrz    T    C        0      0        2 
  24  chr24_29955652     ZBoe    T    C        0      0        2 
  24  chr24_29955652     ZGre    T    C        0      0        2 
  24  chr24_29955652     ZHar    T    C        1      2        2 
  24  chr24_29955652   Sample    T    C        0      0        2 
  24  chr24_29966161     AAsi    G    A        0      0        2 
  24  chr24_29966161     AKia    G    A        0      0        2 
  24  chr24_29966161     AOna    G    A        0      0        2 
  24  chr24_29966161     ASom    G    A        0      0        2 
  24  chr24_29966161     HCab    G    A        1      2        2 
  24  chr24_29966161     HPrz    G    A        1      2        2 
  24  chr24_29966161     ZBoe    G    A        0      0        2 
  24  chr24_29966161     ZGre    G    A        0      0        2 
  24  chr24_29966161     ZHar    G    A        0      0        2 
  24  chr24_29966161   Sample    G    A        0      0        2 
  24  chr24_29967903     AAsi    C    G        1      2        2 
  24  chr24_29967903     AKia    C    G        0      0        2 
  24  chr24_29967903     AOna    C    G        0      0        2 
  24  chr24_29967903     ASom    C    G        1      2        2 
  24  chr24_29967903     HCab    C    G        0      0        2 
  24  chr24_29967903     HPrz    C    G        0      0        2 
  24  chr24_29967903     ZBoe    C    G        0      0        2 
  24  chr24_29967903     ZGre    C    G        0      0        2 
  24  chr24_29967903     ZHar    C    G        0      0        2 
  24  chr24_29967903   Sample    C    G        1      2        2 
  24  chr24_29969987     AAsi    C    A        0      0        2 
  24  chr24_29969987     AKia    C    A        0      0        2 
  24  chr24_29969987     AOna    C    A        0      0        2 
  24  chr24_29969987     ASom    C    A        0      0        2 
  24  chr24_29969987     HCab    C    A        0      0        2 
  24  chr24_29969987     HPrz    C    A        0      0        2 
  24  chr24_29969987     ZBoe    C    A      0.5      1        2 
  24  chr24_29969987     ZGre    C    A        0      0        2 
  24  chr24_29969987     ZHar    C    A        0      0        2 
  24  chr24_29969987   Sample    C    A        0      0        2 
  24  chr24_29971357     AAsi    G    A        0      0        2 
  24  chr24_29971357     AKia    G    A        0      0        2 
  24  chr24_29971357     AOna    G    A        0      0        2 
  24  chr24_29971357     ASom    G    A        0      0        2 
  24  chr24_29971357     HCab    G    A        1      2        2 
  24  chr24_29971357     HPrz    G    A        1      2        2 
  24  chr24_29971357     ZBoe    G    A        0      0        2 
  24  chr24_29971357     ZGre    G    A        0      0        2 
  24  chr24_29971357     ZHar    G    A        0      0        2 
  24  chr24_29971357   Sample    G    A        0      0        2 
  24  chr24_29972463     AAsi    G    C      0.5      1        2 
  24  chr24_29972463     AKia    G    C        0      0        2 
  24  chr24_29972463     AOna    G    C        0      0        2 
  24  chr24_29972463     ASom    G    C        0      0        2 
  24  chr24_29972463     HCab    G    C        0      0        2 
  24  chr24_29972463     HPrz    G    C        0      0        2 
  24  chr24_29972463     ZBoe    G    C        0      0        2 
  24  chr24_29972463     ZGre    G    C        0      0        2 
  24  chr24_29972463     ZHar    G    C        0      0        2 
  24  chr24_29972463   Sample    G    C        0      0        2 
  24  chr24_29975141     AAsi    G    A        0      0        2 
  24  chr24_29975141     AKia    G    A        0      0        2 
  24  chr24_29975141     AOna    G    A        0      0        2 
  24  chr24_29975141     ASom    G    A        0      0        2 
```
