## Supplementary File 1. Zonkey (Schubert et al. 2017) report for donkey specimen Ancient1. for "No genetic evidence yet for hinnies at Mazongshan (400-160 BCE), northwestern China": incl_ts.frq.strat (part 266 of 303)

```
  24  chr24_29975141     HCab    G    A        0      0        2 
  24  chr24_29975141     HPrz    G    A        0      0        2 
  24  chr24_29975141     ZBoe    G    A      0.5      1        2 
  24  chr24_29975141     ZGre    G    A        0      0        2 
  24  chr24_29975141     ZHar    G    A        0      0        2 
  24  chr24_29975141   Sample    G    A        0      0        2 
  24  chr24_29975265     AAsi    T    G        0      0        2 
  24  chr24_29975265     AKia    T    G        0      0        2 
  24  chr24_29975265     AOna    T    G        0      0        2 
  24  chr24_29975265     ASom    T    G        0      0        2 
  24  chr24_29975265     HCab    T    G      0.5      1        2 
  24  chr24_29975265     HPrz    T    G        1      2        2 
  24  chr24_29975265     ZBoe    T    G        0      0        2 
  24  chr24_29975265     ZGre    T    G        0      0        2 
  24  chr24_29975265     ZHar    T    G        0      0        2 
  24  chr24_29975265   Sample    T    G        0      0        2 
  24  chr24_29977218     AAsi    A    G        0      0        2 
  24  chr24_29977218     AKia    A    G        0      0        2 
  24  chr24_29977218     AOna    A    G      0.5      1        2 
  24  chr24_29977218     ASom    A    G        0      0        2 
  24  chr24_29977218     HCab    A    G        0      0        2 
  24  chr24_29977218     HPrz    A    G        0      0        2 
  24  chr24_29977218     ZBoe    A    G        0      0        2 
  24  chr24_29977218     ZGre    A    G        0      0        2 
  24  chr24_29977218     ZHar    A    G        0      0        2 
  24  chr24_29977218   Sample    A    G        0      0        2 
  24  chr24_29980549     AAsi    G    A        0      0        2 
  24  chr24_29980549     AKia    G    A        0      0        2 
  24  chr24_29980549     AOna    G    A        0      0        2 
  24  chr24_29980549     ASom    G    A        0      0        2 
  24  chr24_29980549     HCab    G    A        0      0        2 
  24  chr24_29980549     HPrz    G    A      0.5      1        2 
  24  chr24_29980549     ZBoe    G    A        0      0        2 
  24  chr24_29980549     ZGre    G    A        0      0        2 
  24  chr24_29980549     ZHar    G    A        0      0        2 
  24  chr24_29980549   Sample    G    A        0      0        2 
  24  chr24_29983182     AAsi    C    T        0      0        2 
  24  chr24_29983182     AKia    C    T        1      2        2 
  24  chr24_29983182     AOna    C    T        1      2        2 
  24  chr24_29983182     ASom    C    T        0      0        2 
  24  chr24_29983182     HCab    C    T        1      2        2 
  24  chr24_29983182     HPrz    C    T        1      2        2 
  24  chr24_29983182     ZBoe    C    T        0      0        2 
  24  chr24_29983182     ZGre    C    T        0      0        2 
  24  chr24_29983182     ZHar    C    T        0      0        2 
  24  chr24_29983182   Sample    C    T        0      0        2 
  24  chr24_29984104     AAsi    A    G        0      0        2 
  24  chr24_29984104     AKia    A    G        0      0        2 
  24  chr24_29984104     AOna    A    G        0      0        2 
  24  chr24_29984104     ASom    A    G        0      0        2 
  24  chr24_29984104     HCab    A    G      0.5      1        2 
  24  chr24_29984104     HPrz    A    G        0      0        2 
  24  chr24_29984104     ZBoe    A    G        0      0        2 
  24  chr24_29984104     ZGre    A    G        0      0        2 
  24  chr24_29984104     ZHar    A    G        0      0        2 
  24  chr24_29984104   Sample    A    G        0      0        2 
  24  chr24_29996321     AAsi    T    C        0      0        2 
  24  chr24_29996321     AKia    T    C        0      0        2 
  24  chr24_29996321     AOna    T    C      0.5      1        2 
  24  chr24_29996321     ASom    T    C        0      0        2 
  24  chr24_29996321     HCab    T    C        0      0        2 
  24  chr24_29996321     HPrz    T    C        0      0        2 
  24  chr24_29996321     ZBoe    T    C        0      0        2 
  24  chr24_29996321     ZGre    T    C        0      0        2 
  24  chr24_29996321     ZHar    T    C        0      0        2 
  24  chr24_29996321   Sample    T    C        0      0        2 
  24  chr24_29998160     AAsi    A    G        0      0        2 
  24  chr24_29998160     AKia    A    G        0      0        2 
  24  chr24_29998160     AOna    A    G        0      0        2 
  24  chr24_29998160     ASom    A    G        0      0        2 
  24  chr24_29998160     HCab    A    G        1      2        2 
  24  chr24_29998160     HPrz    A    G        1      2        2 
  24  chr24_29998160     ZBoe    A    G        0      0        2 
  24  chr24_29998160     ZGre    A    G        0      0        2 
  24  chr24_29998160     ZHar    A    G        0      0        2 
  24  chr24_29998160   Sample    A    G        0      0        2 
  24  chr24_30005974     AAsi    G    A        0      0        2 
  24  chr24_30005974     AKia    G    A        0      0        2 
  24  chr24_30005974     AOna    G    A        0      0        2 
  24  chr24_30005974     ASom    G    A        0      0        2 
  24  chr24_30005974     HCab    G    A        1      2        2 
  24  chr24_30005974     HPrz    G    A        1      2        2 
  24  chr24_30005974     ZBoe    G    A        0      0        2 
  24  chr24_30005974     ZGre    G    A        0      0        2 
  24  chr24_30005974     ZHar    G    A        0      0        2 
  24  chr24_30005974   Sample    G    A        0      0        2 
  24  chr24_30007867     AAsi    A    C        0      0        2 
  24  chr24_30007867     AKia    A    C        0      0        2 
  24  chr24_30007867     AOna    A    C        0      0        2 
  24  chr24_30007867     ASom    A    C        0      0        2 
  24  chr24_30007867     HCab    A    C        1      2        2 
  24  chr24_30007867     HPrz    A    C        1      2        2 
  24  chr24_30007867     ZBoe    A    C        0      0        2 
  24  chr24_30007867     ZGre    A    C        0      0        2 
  24  chr24_30007867     ZHar    A    C        0      0        2 
  24  chr24_30007867   Sample    A    C        0      0        2 
  24  chr24_30010988     AAsi    T    C        0      0        2 
  24  chr24_30010988     AKia    T    C        0      0        2 
  24  chr24_30010988     AOna    T    C        0      0        2 
  24  chr24_30010988     ASom    T    C        0      0        2 
  24  chr24_30010988     HCab    T    C      0.5      1        2 
  24  chr24_30010988     HPrz    T    C        1      2        2 
  24  chr24_30010988     ZBoe    T    C        0      0        2 
  24  chr24_30010988     ZGre    T    C        0      0        2 
  24  chr24_30010988     ZHar    T    C        0      0        2 
  24  chr24_30010988   Sample    T    C        0      0        2 
  24  chr24_30012063     AAsi    T    C        0      0        2 
  24  chr24_30012063     AKia    T    C        0      0        2 
  24  chr24_30012063     AOna    T    C        0      0        2 
  24  chr24_30012063     ASom    T    C        0      0        2 
  24  chr24_30012063     HCab    T    C      0.5      1        2 
  24  chr24_30012063     HPrz    T    C      0.5      1        2 
  24  chr24_30012063     ZBoe    T    C        0      0        2 
  24  chr24_30012063     ZGre    T    C        0      0        2 
  24  chr24_30012063     ZHar    T    C        0      0        2 
  24  chr24_30012063   Sample    T    C        0      0        2 
  24  chr24_30015154     AAsi    A    G        0      0        2 
  24  chr24_30015154     AKia    A    G        0      0        2 
  24  chr24_30015154     AOna    A    G      0.5      1        2 
  24  chr24_30015154     ASom    A    G        0      0        2 
  24  chr24_30015154     HCab    A    G        0      0        2 
  24  chr24_30015154     HPrz    A    G        0      0        2 
  24  chr24_30015154     ZBoe    A    G        0      0        2 
  24  chr24_30015154     ZGre    A    G        0      0        2 
  24  chr24_30015154     ZHar    A    G        0      0        2 
  24  chr24_30015154   Sample    A    G        0      0        2 
  24  chr24_30015538     AAsi    T    C        0      0        2 
  24  chr24_30015538     AKia    T    C        0      0        2 
  24  chr24_30015538     AOna    T    C        0      0        2 
  24  chr24_30015538     ASom    T    C        1      2        2 
  24  chr24_30015538     HCab    T    C        0      0        2 
  24  chr24_30015538     HPrz    T    C        0      0        2 
  24  chr24_30015538     ZBoe    T    C        0      0        2 
  24  chr24_30015538     ZGre    T    C        0      0        2 
  24  chr24_30015538     ZHar    T    C        0      0        2 
  24  chr24_30015538   Sample    T    C        1      2        2 
  24  chr24_30019401     AAsi    G    A        0      0        2 
  24  chr24_30019401     AKia    G    A        0      0        2 
  24  chr24_30019401     AOna    G    A        0      0        2 
  24  chr24_30019401     ASom    G    A        0      0        2 
  24  chr24_30019401     HCab    G    A        0      0        2 
  24  chr24_30019401     HPrz    G    A        0      0        2 
  24  chr24_30019401     ZBoe    G    A        0      0        2 
  24  chr24_30019401     ZGre    G    A        0      0        2 
  24  chr24_30019401     ZHar    G    A        1      2        2 
  24  chr24_30019401   Sample    G    A        0      0        2 
  24  chr24_30021501     AAsi    C    T        0      0        2 
  24  chr24_30021501     AKia    C    T        0      0        2 
  24  chr24_30021501     AOna    C    T        0      0        2 
  24  chr24_30021501     ASom    C    T        0      0        2 
  24  chr24_30021501     HCab    C    T        0      0        2 
  24  chr24_30021501     HPrz    C    T        0      0        2 
  24  chr24_30021501     ZBoe    C    T      0.5      1        2 
  24  chr24_30021501     ZGre    C    T        0      0        2 
  24  chr24_30021501     ZHar    C    T        1      2        2 
  24  chr24_30021501   Sample    C    T        0      0        2 
  24  chr24_30022883     AAsi    A    G        0      0        2 
  24  chr24_30022883     AKia    A    G        0      0        2 
  24  chr24_30022883     AOna    A    G        0      0        2 
  24  chr24_30022883     ASom    A    G        0      0        2 
  24  chr24_30022883     HCab    A    G        0      0        2 
  24  chr24_30022883     HPrz    A    G        0      0        2 
  24  chr24_30022883     ZBoe    A    G      0.5      1        2 
  24  chr24_30022883     ZGre    A    G        0      0        2 
  24  chr24_30022883     ZHar    A    G        0      0        2 
  24  chr24_30022883   Sample    A    G        0      0        2 
  24  chr24_30025326     AAsi    G    A        0      0        2 
  24  chr24_30025326     AKia    G    A        0      0        2 
  24  chr24_30025326     AOna    G    A        0      0        2 
  24  chr24_30025326     ASom    G    A        0      0        2 
  24  chr24_30025326     HCab    G    A      0.5      1        2 
  24  chr24_30025326     HPrz    G    A        1      2        2 
  24  chr24_30025326     ZBoe    G    A        0      0        2 
  24  chr24_30025326     ZGre    G    A        0      0        2 
  24  chr24_30025326     ZHar    G    A        0      0        2 
  24  chr24_30025326   Sample    G    A        0      0        2 
  24  chr24_30027942     AAsi    T    G        0      0        2 
  24  chr24_30027942     AKia    T    G        0      0        2 
  24  chr24_30027942     AOna    T    G        0      0        2 
  24  chr24_30027942     ASom    T    G        0      0        2 
  24  chr24_30027942     HCab    T    G        1      2        2 
  24  chr24_30027942     HPrz    T    G        1      2        2 
  24  chr24_30027942     ZBoe    T    G        0      0        2 
  24  chr24_30027942     ZGre    T    G        0      0        2 
  24  chr24_30027942     ZHar    T    G        0      0        2 
  24  chr24_30027942   Sample    T    G        0      0        2 
  24  chr24_30035797     AAsi    G    A        0      0        2 
  24  chr24_30035797     AKia    G    A        1      2        2 
  24  chr24_30035797     AOna    G    A        0      0        2 
  24  chr24_30035797     ASom    G    A        0      0        2 
  24  chr24_30035797     HCab    G    A        0      0        2 
  24  chr24_30035797     HPrz    G    A        0      0        2 
  24  chr24_30035797     ZBoe    G    A        0      0        2 
  24  chr24_30035797     ZGre    G    A        0      0        2 
  24  chr24_30035797     ZHar    G    A        0      0        2 
  24  chr24_30035797   Sample    G    A        0      0        2 
  24  chr24_30046164     AAsi    A    G        0      0        2 
  24  chr24_30046164     AKia    A    G        0      0        2 
  24  chr24_30046164     AOna    A    G      0.5      1        2 
  24  chr24_30046164     ASom    A    G        0      0        2 
  24  chr24_30046164     HCab    A    G        0      0        2 
  24  chr24_30046164     HPrz    A    G        0      0        2 
  24  chr24_30046164     ZBoe    A    G        0      0        2 
  24  chr24_30046164     ZGre    A    G        0      0        2 
  24  chr24_30046164     ZHar    A    G        0      0        2 
  24  chr24_30046164   Sample    A    G        0      0        2 
  24  chr24_30046173     AAsi    A    G        0      0        2 
  24  chr24_30046173     AKia    A    G        0      0        2 
  24  chr24_30046173     AOna    A    G      0.5      1        2 
  24  chr24_30046173     ASom    A    G        0      0        2 
  24  chr24_30046173     HCab    A    G        0      0        2 
  24  chr24_30046173     HPrz    A    G        0      0        2 
  24  chr24_30046173     ZBoe    A    G        0      0        2 
  24  chr24_30046173     ZGre    A    G        0      0        2 
  24  chr24_30046173     ZHar    A    G        0      0        2 
  24  chr24_30046173   Sample    A    G        0      0        2 
  24  chr24_30046661     AAsi    A    G        0      0        2 
  24  chr24_30046661     AKia    A    G        1      2        2 
  24  chr24_30046661     AOna    A    G        0      0        2 
  24  chr24_30046661     ASom    A    G        0      0        2 
  24  chr24_30046661     HCab    A    G        0      0        2 
  24  chr24_30046661     HPrz    A    G        0      0        2 
  24  chr24_30046661     ZBoe    A    G        0      0        2 
  24  chr24_30046661     ZGre    A    G        1      2        2 
  24  chr24_30046661     ZHar    A    G        1      2        2 
  24  chr24_30046661   Sample    A    G        0      0        2 
  24  chr24_30048979     AAsi    A    T        0      0        2 
  24  chr24_30048979     AKia    A    T        0      0        2 
  24  chr24_30048979     AOna    A    T        0      0        2 
  24  chr24_30048979     ASom    A    T        0      0        2 
  24  chr24_30048979     HCab    A    T        0      0        2 
  24  chr24_30048979     HPrz    A    T        0      0        2 
  24  chr24_30048979     ZBoe    A    T      0.5      1        2 
  24  chr24_30048979     ZGre    A    T        0      0        2 
  24  chr24_30048979     ZHar    A    T        0      0        2 
  24  chr24_30048979   Sample    A    T        0      0        2 
  24  chr24_30055445     AAsi    A    G        0      0        2 
  24  chr24_30055445     AKia    A    G        0      0        2 
  24  chr24_30055445     AOna    A    G        0      0        2 
  24  chr24_30055445     ASom    A    G        0      0        2 
  24  chr24_30055445     HCab    A    G        1      2        2 
  24  chr24_30055445     HPrz    A    G        1      2        2 
  24  chr24_30055445     ZBoe    A    G        0      0        2 
  24  chr24_30055445     ZGre    A    G        0      0        2 
  24  chr24_30055445     ZHar    A    G        0      0        2 
  24  chr24_30055445   Sample    A    G        0      0        2 
  24  chr24_30056577     AAsi    C    T        0      0        2 
  24  chr24_30056577     AKia    C    T        0      0        2 
  24  chr24_30056577     AOna    C    T        0      0        2 
  24  chr24_30056577     ASom    C    T        1      2        2 
  24  chr24_30056577     HCab    C    T        0      0        2 
  24  chr24_30056577     HPrz    C    T        0      0        2 
  24  chr24_30056577     ZBoe    C    T        0      0        2 
  24  chr24_30056577     ZGre    C    T        0      0        2 
  24  chr24_30056577     ZHar    C    T        0      0        2 
  24  chr24_30056577   Sample    C    T        0      0        2 
  24  chr24_30057868     AAsi    A    G        0      0        2 
  24  chr24_30057868     AKia    A    G      0.5      1        2 
  24  chr24_30057868     AOna    A    G        1      2        2 
  24  chr24_30057868     ASom    A    G        0      0        2 
  24  chr24_30057868     HCab    A    G        0      0        2 
  24  chr24_30057868     HPrz    A    G        0      0        2 
  24  chr24_30057868     ZBoe    A    G        0      0        2 
  24  chr24_30057868     ZGre    A    G        0      0        2 
  24  chr24_30057868     ZHar    A    G        0      0        2 
  24  chr24_30057868   Sample    A    G        0      0        2 
  24  chr24_30061017     AAsi    A    G        0      0        2 
  24  chr24_30061017     AKia    A    G        0      0        2 
  24  chr24_30061017     AOna    A    G        0      0        2 
  24  chr24_30061017     ASom    A    G        0      0        2 
  24  chr24_30061017     HCab    A    G        1      2        2 
  24  chr24_30061017     HPrz    A    G        1      2        2 
  24  chr24_30061017     ZBoe    A    G        0      0        2 
  24  chr24_30061017     ZGre    A    G        0      0        2 
  24  chr24_30061017     ZHar    A    G        0      0        2 
  24  chr24_30061017   Sample    A    G        0      0        2 
  24  chr24_30063866     AAsi    C    T        0      0        2 
  24  chr24_30063866     AKia    C    T        0      0        2 
  24  chr24_30063866     AOna    C    T        0      0        2 
  24  chr24_30063866     ASom    C    T        1      2        2 
  24  chr24_30063866     HCab    C    T        0      0        2 
  24  chr24_30063866     HPrz    C    T        0      0        2 
  24  chr24_30063866     ZBoe    C    T        0      0        2 
  24  chr24_30063866     ZGre    C    T        0      0        2 
  24  chr24_30063866     ZHar    C    T        0      0        2 
  24  chr24_30063866   Sample    C    T        0      0        2 
  24  chr24_30067866     AAsi    T    G        0      0        2 
  24  chr24_30067866     AKia    T    G      0.5      1        2 
  24  chr24_30067866     AOna    T    G      0.5      1        2 
  24  chr24_30067866     ASom    T    G        0      0        2 
  24  chr24_30067866     HCab    T    G        0      0        2 
  24  chr24_30067866     HPrz    T    G        0      0        2 
  24  chr24_30067866     ZBoe    T    G        0      0        2 
  24  chr24_30067866     ZGre    T    G        0      0        2 
  24  chr24_30067866     ZHar    T    G        0      0        2 
  24  chr24_30067866   Sample    T    G        0      0        2 
  24  chr24_30073030     AAsi    T    C        0      0        2 
  24  chr24_30073030     AKia    T    C        0      0        2 
  24  chr24_30073030     AOna    T    C      0.5      1        2 
  24  chr24_30073030     ASom    T    C        0      0        2 
  24  chr24_30073030     HCab    T    C        0      0        2 
  24  chr24_30073030     HPrz    T    C        0      0        2 
  24  chr24_30073030     ZBoe    T    C        0      0        2 
  24  chr24_30073030     ZGre    T    C        0      0        2 
  24  chr24_30073030     ZHar    T    C        0      0        2 
  24  chr24_30073030   Sample    T    C        0      0        2 
  24  chr24_30077469     AAsi    T    A        0      0        2 
  24  chr24_30077469     AKia    T    A        0      0        2 
  24  chr24_30077469     AOna    T    A        0      0        2 
  24  chr24_30077469     ASom    T    A        0      0        2 
  24  chr24_30077469     HCab    T    A        0      0        2 
  24  chr24_30077469     HPrz    T    A        0      0        2 
  24  chr24_30077469     ZBoe    T    A      0.5      1        2 
  24  chr24_30077469     ZGre    T    A        0      0        2 
  24  chr24_30077469     ZHar    T    A        0      0        2 
  24  chr24_30077469   Sample    T    A        0      0        2 
  24  chr24_30080067     AAsi    C    A        0      0        2 
  24  chr24_30080067     AKia    C    A        0      0        2 
  24  chr24_30080067     AOna    C    A        0      0        2 
  24  chr24_30080067     ASom    C    A        0      0        2 
  24  chr24_30080067     HCab    C    A        0      0        2 
  24  chr24_30080067     HPrz    C    A      0.5      1        2 
  24  chr24_30080067     ZBoe    C    A        0      0        2 
  24  chr24_30080067     ZGre    C    A        0      0        2 
  24  chr24_30080067     ZHar    C    A        0      0        2 
  24  chr24_30080067   Sample    C    A        0      0        2 
  24  chr24_30085327     AAsi    G    A        0      0        2 
  24  chr24_30085327     AKia    G    A        0      0        2 
  24  chr24_30085327     AOna    G    A        0      0        2 
  24  chr24_30085327     ASom    G    A        0      0        2 
  24  chr24_30085327     HCab    G    A        0      0        2 
  24  chr24_30085327     HPrz    G    A        0      0        2 
  24  chr24_30085327     ZBoe    G    A        0      0        2 
  24  chr24_30085327     ZGre    G    A      0.5      1        2 
  24  chr24_30085327     ZHar    G    A        0      0        2 
  24  chr24_30085327   Sample    G    A        0      0        2 
  24  chr24_30093161     AAsi    T    G      0.5      1        2 
  24  chr24_30093161     AKia    T    G        0      0        2 
  24  chr24_30093161     AOna    T    G        0      0        2 
  24  chr24_30093161     ASom    T    G        0      0        2 
  24  chr24_30093161     HCab    T    G        0      0        2 
  24  chr24_30093161     HPrz    T    G        0      0        2 
  24  chr24_30093161     ZBoe    T    G        0      0        2 
  24  chr24_30093161     ZGre    T    G        0      0        2 
  24  chr24_30093161     ZHar    T    G        0      0        2 
  24  chr24_30093161   Sample    T    G        0      0        2 
  24  chr24_30101354     AAsi    T    C        0      0        2 
  24  chr24_30101354     AKia    T    C        0      0        2 
  24  chr24_30101354     AOna    T    C        0      0        2 
  24  chr24_30101354     ASom    T    C        0      0        2 
  24  chr24_30101354     HCab    T    C        0      0        2 
  24  chr24_30101354     HPrz    T    C        0      0        2 
  24  chr24_30101354     ZBoe    T    C        1      2        2 
  24  chr24_30101354     ZGre    T    C        1      2        2 
  24  chr24_30101354     ZHar    T    C        1      2        2 
  24  chr24_30101354   Sample    T    C        0      0        2 
  24  chr24_30108115     AAsi    A    G      0.5      1        2 
  24  chr24_30108115     AKia    A    G        0      0        2 
  24  chr24_30108115     AOna    A    G        0      0        2 
  24  chr24_30108115     ASom    A    G        0      0        2 
  24  chr24_30108115     HCab    A    G        0      0        2 
  24  chr24_30108115     HPrz    A    G        0      0        2 
  24  chr24_30108115     ZBoe    A    G        0      0        2 
  24  chr24_30108115     ZGre    A    G        0      0        2 
  24  chr24_30108115     ZHar    A    G        0      0        2 
  24  chr24_30108115   Sample    A    G        0      0        2 
  24  chr24_30109265     AAsi    G    A        0      0        2 
  24  chr24_30109265     AKia    G    A        0      0        2 
  24  chr24_30109265     AOna    G    A        0      0        2 
  24  chr24_30109265     ASom    G    A        0      0        2 
  24  chr24_30109265     HCab    G    A        0      0        2 
  24  chr24_30109265     HPrz    G    A        0      0        2 
  24  chr24_30109265     ZBoe    G    A        0      0        2 
  24  chr24_30109265     ZGre    G    A        0      0        2 
  24  chr24_30109265     ZHar    G    A      0.5      1        2 
  24  chr24_30109265   Sample    G    A        0      0        2 
  24  chr24_30109368     AAsi    G    A        0      0        2 
  24  chr24_30109368     AKia    G    A        1      2        2 
  24  chr24_30109368     AOna    G    A      0.5      1        2 
  24  chr24_30109368     ASom    G    A        0      0        2 
  24  chr24_30109368     HCab    G    A        0      0        2 
  24  chr24_30109368     HPrz    G    A        0      0        2 
  24  chr24_30109368     ZBoe    G    A        0      0        2 
  24  chr24_30109368     ZGre    G    A        0      0        2 
  24  chr24_30109368     ZHar    G    A        0      0        2 
  24  chr24_30109368   Sample    G    A        0      0        2 
  24  chr24_30121812     AAsi    A    G        0      0        2 
  24  chr24_30121812     AKia    A    G      0.5      1        2 
  24  chr24_30121812     AOna    A    G      0.5      1        2 
  24  chr24_30121812     ASom    A    G        0      0        2 
  24  chr24_30121812     HCab    A    G        1      2        2 
  24  chr24_30121812     HPrz    A    G        1      2        2 
  24  chr24_30121812     ZBoe    A    G        0      0        2 
  24  chr24_30121812     ZGre    A    G        0      0        2 
  24  chr24_30121812     ZHar    A    G        0      0        2 
  24  chr24_30121812   Sample    A    G        0      0        2 
  24  chr24_30125668     AAsi    T    G        0      0        2 
  24  chr24_30125668     AKia    T    G        0      0        2 
  24  chr24_30125668     AOna    T    G        0      0        2 
  24  chr24_30125668     ASom    T    G        0      0        2 
  24  chr24_30125668     HCab    T    G        1      2        2 
  24  chr24_30125668     HPrz    T    G        1      2        2 
  24  chr24_30125668     ZBoe    T    G        0      0        2 
  24  chr24_30125668     ZGre    T    G        0      0        2 
  24  chr24_30125668     ZHar    T    G        0      0        2 
  24  chr24_30125668   Sample    T    G        0      0        2 
  24  chr24_30126186     AAsi    T    C        0      0        2 
  24  chr24_30126186     AKia    T    C      0.5      1        2 
  24  chr24_30126186     AOna    T    C      0.5      1        2 
  24  chr24_30126186     ASom    T    C        0      0        2 
  24  chr24_30126186     HCab    T    C        0      0        2 
  24  chr24_30126186     HPrz    T    C        0      0        2 
  24  chr24_30126186     ZBoe    T    C        0      0        2 
  24  chr24_30126186     ZGre    T    C        0      0        2 
  24  chr24_30126186     ZHar    T    C        0      0        2 
  24  chr24_30126186   Sample    T    C        0      0        2 
  24  chr24_30130940     AAsi    G    C        0      0        2 
  24  chr24_30130940     AKia    G    C        0      0        2 
  24  chr24_30130940     AOna    G    C        0      0        2 
  24  chr24_30130940     ASom    G    C        0      0        2 
  24  chr24_30130940     HCab    G    C      0.5      1        2 
  24  chr24_30130940     HPrz    G    C      0.5      1        2 
  24  chr24_30130940     ZBoe    G    C        0      0        2 
  24  chr24_30130940     ZGre    G    C        0      0        2 
  24  chr24_30130940     ZHar    G    C        0      0        2 
  24  chr24_30130940   Sample    G    C        0      0        2 
  24  chr24_30136512     AAsi    C    T        0      0        2 
  24  chr24_30136512     AKia    C    T        0      0        2 
  24  chr24_30136512     AOna    C    T        0      0        2 
  24  chr24_30136512     ASom    C    T        0      0        2 
  24  chr24_30136512     HCab    C    T      0.5      1        2 
  24  chr24_30136512     HPrz    C    T      0.5      1        2 
  24  chr24_30136512     ZBoe    C    T        0      0        2 
  24  chr24_30136512     ZGre    C    T        0      0        2 
  24  chr24_30136512     ZHar    C    T        0      0        2 
  24  chr24_30136512   Sample    C    T        0      0        2 
  24  chr24_30139406     AAsi    G    A        0      0        2 
  24  chr24_30139406     AKia    G    A        0      0        2 
  24  chr24_30139406     AOna    G    A        0      0        2 
  24  chr24_30139406     ASom    G    A        1      2        2 
  24  chr24_30139406     HCab    G    A        0      0        2 
  24  chr24_30139406     HPrz    G    A        0      0        2 
  24  chr24_30139406     ZBoe    G    A        0      0        2 
  24  chr24_30139406     ZGre    G    A        0      0        2 
  24  chr24_30139406     ZHar    G    A        0      0        2 
  24  chr24_30139406   Sample    G    A        0      0        2 
  24  chr24_30150133     AAsi    A    C        0      0        2 
  24  chr24_30150133     AKia    A    C        0      0        2 
  24  chr24_30150133     AOna    A    C        0      0        2 
  24  chr24_30150133     ASom    A    C        0      0        2 
  24  chr24_30150133     HCab    A    C        0      0        2 
  24  chr24_30150133     HPrz    A    C        0      0        2 
  24  chr24_30150133     ZBoe    A    C        0      0        2 
  24  chr24_30150133     ZGre    A    C      0.5      1        2 
  24  chr24_30150133     ZHar    A    C        0      0        2 
  24  chr24_30150133   Sample    A    C        0      0        2 
  24  chr24_30150335     AAsi    A    G        0      0        2 
  24  chr24_30150335     AKia    A    G        0      0        2 
  24  chr24_30150335     AOna    A    G      0.5      1        2 
  24  chr24_30150335     ASom    A    G        0      0        2 
  24  chr24_30150335     HCab    A    G      0.5      1        2 
  24  chr24_30150335     HPrz    A    G        0      0        2 
  24  chr24_30150335     ZBoe    A    G        0      0        2 
  24  chr24_30150335     ZGre    A    G        0      0        2 
  24  chr24_30150335     ZHar    A    G        0      0        2 
  24  chr24_30150335   Sample    A    G        0      0        2 
  24  chr24_30150710     AAsi    C    T        0      0        2 
  24  chr24_30150710     AKia    C    T        0      0        2 
  24  chr24_30150710     AOna    C    T        0      0        2 
  24  chr24_30150710     ASom    C    T        0      0        2 
  24  chr24_30150710     HCab    C    T        0      0        2 
  24  chr24_30150710     HPrz    C    T      0.5      1        2 
  24  chr24_30150710     ZBoe    C    T        0      0        2 
  24  chr24_30150710     ZGre    C    T        0      0        2 
  24  chr24_30150710     ZHar    C    T        0      0        2 
  24  chr24_30150710   Sample    C    T        0      0        2 
  24  chr24_30160476     AAsi    A    G        0      0        2 
  24  chr24_30160476     AKia    A    G        0      0        2 
  24  chr24_30160476     AOna    A    G        0      0        2 
  24  chr24_30160476     ASom    A    G        0      0        2 
  24  chr24_30160476     HCab    A    G        0      0        2 
  24  chr24_30160476     HPrz    A    G        0      0        2 
  24  chr24_30160476     ZBoe    A    G      0.5      1        2 
  24  chr24_30160476     ZGre    A    G        0      0        2 
  24  chr24_30160476     ZHar    A    G        0      0        2 
  24  chr24_30160476   Sample    A    G        0      0        2 
  24  chr24_30160622     AAsi    T    A        0      0        2 
  24  chr24_30160622     AKia    T    A        0      0        2 
  24  chr24_30160622     AOna    T    A        0      0        2 
  24  chr24_30160622     ASom    T    A        0      0        2 
  24  chr24_30160622     HCab    T    A        1      2        2 
  24  chr24_30160622     HPrz    T    A        1      2        2 
  24  chr24_30160622     ZBoe    T    A        0      0        2 
  24  chr24_30160622     ZGre    T    A        0      0        2 
  24  chr24_30160622     ZHar    T    A        0      0        2 
  24  chr24_30160622   Sample    T    A        0      0        2 
  24  chr24_30165266     AAsi    C    T        0      0        2 
  24  chr24_30165266     AKia    C    T        0      0        2 
  24  chr24_30165266     AOna    C    T        0      0        2 
  24  chr24_30165266     ASom    C    T        0      0        2 
  24  chr24_30165266     HCab    C    T        0      0        2 
  24  chr24_30165266     HPrz    C    T        0      0        2 
  24  chr24_30165266     ZBoe    C    T      0.5      1        2 
  24  chr24_30165266     ZGre    C    T        0      0        2 
  24  chr24_30165266     ZHar    C    T        0      0        2 
  24  chr24_30165266   Sample    C    T        0      0        2 
  24  chr24_30167200     AAsi    A    G        0      0        2 
  24  chr24_30167200     AKia    A    G        0      0        2 
  24  chr24_30167200     AOna    A    G        0      0        2 
  24  chr24_30167200     ASom    A    G        0      0        2 
  24  chr24_30167200     HCab    A    G        0      0        2 
  24  chr24_30167200     HPrz    A    G        0      0        2 
  24  chr24_30167200     ZBoe    A    G      0.5      1        2 
  24  chr24_30167200     ZGre    A    G        0      0        2 
  24  chr24_30167200     ZHar    A    G        0      0        2 
  24  chr24_30167200   Sample    A    G        0      0        2 
  24  chr24_30170051     AAsi    T    C        0      0        2 
  24  chr24_30170051     AKia    T    C        0      0        2 
  24  chr24_30170051     AOna    T    C        0      0        2 
  24  chr24_30170051     ASom    T    C        0      0        2 
  24  chr24_30170051     HCab    T    C        1      2        2 
  24  chr24_30170051     HPrz    T    C        1      2        2 
  24  chr24_30170051     ZBoe    T    C        0      0        2 
  24  chr24_30170051     ZGre    T    C        0      0        2 
  24  chr24_30170051     ZHar    T    C        0      0        2 
  24  chr24_30170051   Sample    T    C        0      0        2 
  24  chr24_30175475     AAsi    A    G        0      0        2 
  24  chr24_30175475     AKia    A    G      0.5      1        2 
  24  chr24_30175475     AOna    A    G        0      0        2 
  24  chr24_30175475     ASom    A    G        0      0        2 
  24  chr24_30175475     HCab    A    G        0      0        2 
  24  chr24_30175475     HPrz    A    G        0      0        2 
  24  chr24_30175475     ZBoe    A    G        0      0        2 
  24  chr24_30175475     ZGre    A    G        0      0        2 
  24  chr24_30175475     ZHar    A    G        0      0        2 
  24  chr24_30175475   Sample    A    G        0      0        2 
  24  chr24_30177865     AAsi    A    G        0      0        2 
  24  chr24_30177865     AKia    A    G        0      0        2 
  24  chr24_30177865     AOna    A    G      0.5      1        2 
  24  chr24_30177865     ASom    A    G        0      0        2 
  24  chr24_30177865     HCab    A    G        0      0        2 
  24  chr24_30177865     HPrz    A    G        0      0        2 
  24  chr24_30177865     ZBoe    A    G        0      0        2 
  24  chr24_30177865     ZGre    A    G        0      0        2 
  24  chr24_30177865     ZHar    A    G        0      0        2 
  24  chr24_30177865   Sample    A    G        1      2        2 
  24  chr24_30177914     AAsi    G    T        1      2        2 
  24  chr24_30177914     AKia    G    T        1      2        2 
  24  chr24_30177914     AOna    G    T      0.5      1        2 
  24  chr24_30177914     ASom    G    T        1      2        2 
  24  chr24_30177914     HCab    G    T        0      0        2 
  24  chr24_30177914     HPrz    G    T        0      0        2 
  24  chr24_30177914     ZBoe    G    T        0      0        2 
  24  chr24_30177914     ZGre    G    T        0      0        2 
  24  chr24_30177914     ZHar    G    T        0      0        2 
  24  chr24_30177914   Sample    G    T        1      2        2 
  24  chr24_30180767     AAsi    A    G        0      0        2 
  24  chr24_30180767     AKia    A    G        0      0        2 
  24  chr24_30180767     AOna    A    G        0      0        2 
  24  chr24_30180767     ASom    A    G        0      0        2 
  24  chr24_30180767     HCab    A    G        0      0        2 
  24  chr24_30180767     HPrz    A    G        0      0        2 
  24  chr24_30180767     ZBoe    A    G        0      0        2 
  24  chr24_30180767     ZGre    A    G        0      0        2 
  24  chr24_30180767     ZHar    A    G        1      2        2 
  24  chr24_30180767   Sample    A    G        0      0        2 
  24  chr24_30194446     AAsi    A    T        0      0        2 
  24  chr24_30194446     AKia    A    T        0      0        2 
  24  chr24_30194446     AOna    A    T        0      0        2 
  24  chr24_30194446     ASom    A    T        0      0        2 
  24  chr24_30194446     HCab    A    T        0      0        2 
  24  chr24_30194446     HPrz    A    T        0      0        2 
  24  chr24_30194446     ZBoe    A    T        0      0        2 
  24  chr24_30194446     ZGre    A    T        1      2        2 
  24  chr24_30194446     ZHar    A    T        0      0        2 
  24  chr24_30194446   Sample    A    T        0      0        2 
  24  chr24_30199218     AAsi    T    C        0      0        2 
  24  chr24_30199218     AKia    T    C        0      0        2 
  24  chr24_30199218     AOna    T    C      0.5      1        2 
  24  chr24_30199218     ASom    T    C        0      0        2 
  24  chr24_30199218     HCab    T    C        0      0        2 
  24  chr24_30199218     HPrz    T    C        0      0        2 
  24  chr24_30199218     ZBoe    T    C        0      0        2 
  24  chr24_30199218     ZGre    T    C        0      0        2 
  24  chr24_30199218     ZHar    T    C        0      0        2 
  24  chr24_30199218   Sample    T    C        0      0        2 
  24  chr24_30205745     AAsi    G    A        0      0        2 
  24  chr24_30205745     AKia    G    A      0.5      1        2 
  24  chr24_30205745     AOna    G    A        1      2        2 
  24  chr24_30205745     ASom    G    A        0      0        2 
  24  chr24_30205745     HCab    G    A        0      0        2 
  24  chr24_30205745     HPrz    G    A        0      0        2 
  24  chr24_30205745     ZBoe    G    A        0      0        2 
  24  chr24_30205745     ZGre    G    A        0      0        2 
  24  chr24_30205745     ZHar    G    A        0      0        2 
  24  chr24_30205745   Sample    G    A        0      0        2 
  24  chr24_30210386     AAsi    T    G        0      0        2 
  24  chr24_30210386     AKia    T    G        0      0        2 
  24  chr24_30210386     AOna    T    G        0      0        2 
  24  chr24_30210386     ASom    T    G        0      0        2 
  24  chr24_30210386     HCab    T    G      0.5      1        2 
  24  chr24_30210386     HPrz    T    G      0.5      1        2 
  24  chr24_30210386     ZBoe    T    G        0      0        2 
  24  chr24_30210386     ZGre    T    G        0      0        2 
  24  chr24_30210386     ZHar    T    G        0      0        2 
  24  chr24_30210386   Sample    T    G        0      0        2 
  24  chr24_30233293     AAsi    C    A        0      0        2 
  24  chr24_30233293     AKia    C    A        0      0        2 
  24  chr24_30233293     AOna    C    A        0      0        2 
  24  chr24_30233293     ASom    C    A        0      0        2 
  24  chr24_30233293     HCab    C    A        0      0        2 
  24  chr24_30233293     HPrz    C    A        0      0        2 
  24  chr24_30233293     ZBoe    C    A        0      0        2 
  24  chr24_30233293     ZGre    C    A      0.5      1        2 
  24  chr24_30233293     ZHar    C    A        0      0        2 
  24  chr24_30233293   Sample    C    A        0      0        2 
  24  chr24_30235929     AAsi    T    C        0      0        2 
  24  chr24_30235929     AKia    T    C        0      0        2 
  24  chr24_30235929     AOna    T    C        0      0        2 
  24  chr24_30235929     ASom    T    C        0      0        2 
  24  chr24_30235929     HCab    T    C        0      0        2 
  24  chr24_30235929     HPrz    T    C        0      0        2 
  24  chr24_30235929     ZBoe    T    C      0.5      1        2 
  24  chr24_30235929     ZGre    T    C        0      0        2 
  24  chr24_30235929     ZHar    T    C        0      0        2 
  24  chr24_30235929   Sample    T    C        0      0        2 
  24  chr24_30248362     AAsi    T    C        0      0        2 
  24  chr24_30248362     AKia    T    C        1      2        2 
  24  chr24_30248362     AOna    T    C        1      2        2 
  24  chr24_30248362     ASom    T    C        0      0        2 
  24  chr24_30248362     HCab    T    C        0      0        2 
  24  chr24_30248362     HPrz    T    C        0      0        2 
  24  chr24_30248362     ZBoe    T    C        0      0        2 
  24  chr24_30248362     ZGre    T    C        0      0        2 
  24  chr24_30248362     ZHar    T    C        0      0        2 
  24  chr24_30248362   Sample    T    C        0      0        2 
  24  chr24_30255496     AAsi    C    T        0      0        2 
  24  chr24_30255496     AKia    C    T        0      0        2 
  24  chr24_30255496     AOna    C    T        0      0        2 
  24  chr24_30255496     ASom    C    T        0      0        2 
  24  chr24_30255496     HCab    C    T        0      0        2 
  24  chr24_30255496     HPrz    C    T        0      0        2 
  24  chr24_30255496     ZBoe    C    T        0      0        2 
  24  chr24_30255496     ZGre    C    T        0      0        2 
  24  chr24_30255496     ZHar    C    T      0.5      1        2 
  24  chr24_30255496   Sample    C    T        0      0        2 
  24  chr24_30256932     AAsi    A    C        0      0        2 
  24  chr24_30256932     AKia    A    C        0      0        2 
  24  chr24_30256932     AOna    A    C        0      0        2 
  24  chr24_30256932     ASom    A    C        0      0        2 
  24  chr24_30256932     HCab    A    C        0      0        2 
  24  chr24_30256932     HPrz    A    C      0.5      1        2 
  24  chr24_30256932     ZBoe    A    C        0      0        2 
  24  chr24_30256932     ZGre    A    C        0      0        2 
  24  chr24_30256932     ZHar    A    C        0      0        2 
  24  chr24_30256932   Sample    A    C        0      0        2 
  24  chr24_30266844     AAsi    T    C        0      0        2 
  24  chr24_30266844     AKia    T    C        0      0        2 
  24  chr24_30266844     AOna    T    C        0      0        2 
  24  chr24_30266844     ASom    T    C        0      0        2 
  24  chr24_30266844     HCab    T    C        0      0        2 
  24  chr24_30266844     HPrz    T    C      0.5      1        2 
  24  chr24_30266844     ZBoe    T    C        0      0        2 
  24  chr24_30266844     ZGre    T    C        0      0        2 
  24  chr24_30266844     ZHar    T    C        0      0        2 
  24  chr24_30266844   Sample    T    C        0      0        2 
  24  chr24_30266862     AAsi    T    C        0      0        2 
  24  chr24_30266862     AKia    T    C        0      0        2 
  24  chr24_30266862     AOna    T    C        0      0        2 
  24  chr24_30266862     ASom    T    C        0      0        2 
  24  chr24_30266862     HCab    T    C        0      0        2 
  24  chr24_30266862     HPrz    T    C        0      0        2 
  24  chr24_30266862     ZBoe    T    C        0      0        2 
  24  chr24_30266862     ZGre    T    C        0      0        2 
  24  chr24_30266862     ZHar    T    C      0.5      1        2 
  24  chr24_30266862   Sample    T    C        0      0        2 
  24  chr24_30272566     AAsi    T    A        0      0        2 
  24  chr24_30272566     AKia    T    A        1      2        2 
  24  chr24_30272566     AOna    T    A        1      2        2 
  24  chr24_30272566     ASom    T    A        0      0        2 
  24  chr24_30272566     HCab    T    A        0      0        2 
  24  chr24_30272566     HPrz    T    A        0      0        2 
  24  chr24_30272566     ZBoe    T    A        0      0        2 
  24  chr24_30272566     ZGre    T    A        0      0        2 
  24  chr24_30272566     ZHar    T    A        0      0        2 
  24  chr24_30272566   Sample    T    A        0      0        2 
  24  chr24_30277115     AAsi    C    T        0      0        2 
  24  chr24_30277115     AKia    C    T        0      0        2 
  24  chr24_30277115     AOna    C    T        0      0        2 
  24  chr24_30277115     ASom    C    T        0      0        2 
  24  chr24_30277115     HCab    C    T        1      2        2 
  24  chr24_30277115     HPrz    C    T        1      2        2 
  24  chr24_30277115     ZBoe    C    T        0      0        2 
  24  chr24_30277115     ZGre    C    T        0      0        2 
  24  chr24_30277115     ZHar    C    T        0      0        2 
  24  chr24_30277115   Sample    C    T        0      0        2 
  24  chr24_30285257     AAsi    G    T        0      0        2 
  24  chr24_30285257     AKia    G    T        1      2        2 
  24  chr24_30285257     AOna    G    T      0.5      1        2 
  24  chr24_30285257     ASom    G    T        0      0        2 
  24  chr24_30285257     HCab    G    T        0      0        2 
  24  chr24_30285257     HPrz    G    T        0      0        2 
  24  chr24_30285257     ZBoe    G    T        0      0        2 
  24  chr24_30285257     ZGre    G    T        0      0        2 
  24  chr24_30285257     ZHar    G    T        0      0        2 
  24  chr24_30285257   Sample    G    T        0      0        2 
  24  chr24_30288215     AAsi    A    G        0      0        2 
  24  chr24_30288215     AKia    A    G        0      0        2 
  24  chr24_30288215     AOna    A    G        0      0        2 
  24  chr24_30288215     ASom    A    G        0      0        2 
  24  chr24_30288215     HCab    A    G        0      0        2 
  24  chr24_30288215     HPrz    A    G        0      0        2 
  24  chr24_30288215     ZBoe    A    G      0.5      1        2 
  24  chr24_30288215     ZGre    A    G        0      0        2 
  24  chr24_30288215     ZHar    A    G        0      0        2 
  24  chr24_30288215   Sample    A    G        0      0        2 
  24  chr24_30289917     AAsi    A    C        0      0        2 
  24  chr24_30289917     AKia    A    C        0      0        2 
  24  chr24_30289917     AOna    A    C        0      0        2 
  24  chr24_30289917     ASom    A    C        0      0        2 
  24  chr24_30289917     HCab    A    C        0      0        2 
  24  chr24_30289917     HPrz    A    C      0.5      1        2 
  24  chr24_30289917     ZBoe    A    C        0      0        2 
  24  chr24_30289917     ZGre    A    C        0      0        2 
  24  chr24_30289917     ZHar    A    C        0      0        2 
  24  chr24_30289917   Sample    A    C        0      0        2 
  24  chr24_30301207     AAsi    A    T        0      0        2 
  24  chr24_30301207     AKia    A    T        0      0        2 
  24  chr24_30301207     AOna    A    T        0      0        2 
  24  chr24_30301207     ASom    A    T        0      0        2 
  24  chr24_30301207     HCab    A    T        0      0        2 
  24  chr24_30301207     HPrz    A    T        0      0        2 
  24  chr24_30301207     ZBoe    A    T      0.5      1        2 
  24  chr24_30301207     ZGre    A    T        0      0        2 
  24  chr24_30301207     ZHar    A    T        0      0        2 
  24  chr24_30301207   Sample    A    T        0      0        2 
  24  chr24_30317573     AAsi    T    G        0      0        2 
  24  chr24_30317573     AKia    T    G        0      0        2 
  24  chr24_30317573     AOna    T    G        0      0        2 
  24  chr24_30317573     ASom    T    G        0      0        2 
  24  chr24_30317573     HCab    T    G        1      2        2 
  24  chr24_30317573     HPrz    T    G        1      2        2 
  24  chr24_30317573     ZBoe    T    G        0      0        2 
  24  chr24_30317573     ZGre    T    G        0      0        2 
  24  chr24_30317573     ZHar    T    G        0      0        2 
  24  chr24_30317573   Sample    T    G        0      0        2 
  24  chr24_30319653     AAsi    T    C        0      0        2 
  24  chr24_30319653     AKia    T    C        0      0        2 
  24  chr24_30319653     AOna    T    C        1      2        2 
  24  chr24_30319653     ASom    T    C        0      0        2 
  24  chr24_30319653     HCab    T    C        0      0        2 
  24  chr24_30319653     HPrz    T    C        0      0        2 
  24  chr24_30319653     ZBoe    T    C        1      2        2 
  24  chr24_30319653     ZGre    T    C        1      2        2 
  24  chr24_30319653     ZHar    T    C        1      2        2 
  24  chr24_30319653   Sample    T    C        0      0        2 
  24  chr24_30322900     AAsi    A    C        0      0        2 
  24  chr24_30322900     AKia    A    C        0      0        2 
  24  chr24_30322900     AOna    A    C        0      0        2 
  24  chr24_30322900     ASom    A    C        0      0        2 
  24  chr24_30322900     HCab    A    C        0      0        2 
  24  chr24_30322900     HPrz    A    C        0      0        2 
  24  chr24_30322900     ZBoe    A    C        0      0        2 
  24  chr24_30322900     ZGre    A    C        0      0        2 
  24  chr24_30322900     ZHar    A    C        1      2        2 
  24  chr24_30322900   Sample    A    C        0      0        2 
  24  chr24_30324426     AAsi    G    A        0      0        2 
  24  chr24_30324426     AKia    G    A        0      0        2 
  24  chr24_30324426     AOna    G    A        0      0        2 
  24  chr24_30324426     ASom    G    A        1      2        2 
  24  chr24_30324426     HCab    G    A        0      0        2 
  24  chr24_30324426     HPrz    G    A        0      0        2 
  24  chr24_30324426     ZBoe    G    A        0      0        2 
  24  chr24_30324426     ZGre    G    A        0      0        2 
  24  chr24_30324426     ZHar    G    A        0      0        2 
  24  chr24_30324426   Sample    G    A        0      0        2 
  24  chr24_30345907     AAsi    A    G        1      2        2 
  24  chr24_30345907     AKia    A    G        0      0        2 
  24  chr24_30345907     AOna    A    G        0      0        2 
  24  chr24_30345907     ASom    A    G        0      0        2 
  24  chr24_30345907     HCab    A    G        0      0        2 
  24  chr24_30345907     HPrz    A    G        0      0        2 
  24  chr24_30345907     ZBoe    A    G        0      0        2 
  24  chr24_30345907     ZGre    A    G        0      0        2 
  24  chr24_30345907     ZHar    A    G        0      0        2 
  24  chr24_30345907   Sample    A    G        0      0        2 
  24  chr24_30353154     AAsi    T    C        0      0        2 
  24  chr24_30353154     AKia    T    C        0      0        2 
  24  chr24_30353154     AOna    T    C        0      0        2 
  24  chr24_30353154     ASom    T    C        0      0        2 
  24  chr24_30353154     HCab    T    C        1      2        2 
  24  chr24_30353154     HPrz    T    C        1      2        2 
  24  chr24_30353154     ZBoe    T    C        0      0        2 
  24  chr24_30353154     ZGre    T    C        0      0        2 
  24  chr24_30353154     ZHar    T    C        0      0        2 
  24  chr24_30353154   Sample    T    C        0      0        2 
  24  chr24_30356891     AAsi    G    A        0      0        2 
  24  chr24_30356891     AKia    G    A        0      0        2 
  24  chr24_30356891     AOna    G    A        0      0        2 
  24  chr24_30356891     ASom    G    A        0      0        2 
  24  chr24_30356891     HCab    G    A        0      0        2 
  24  chr24_30356891     HPrz    G    A      0.5      1        2 
  24  chr24_30356891     ZBoe    G    A        0      0        2 
  24  chr24_30356891     ZGre    G    A        0      0        2 
  24  chr24_30356891     ZHar    G    A        0      0        2 
  24  chr24_30356891   Sample    G    A        0      0        2 
  24  chr24_30370666     AAsi    C    T        0      0        2 
  24  chr24_30370666     AKia    C    T      0.5      1        2 
  24  chr24_30370666     AOna    C    T        0      0        2 
  24  chr24_30370666     ASom    C    T        0      0        2 
  24  chr24_30370666     HCab    C    T        0      0        2 
  24  chr24_30370666     HPrz    C    T        0      0        2 
  24  chr24_30370666     ZBoe    C    T        0      0        2 
  24  chr24_30370666     ZGre    C    T        0      0        2 
  24  chr24_30370666     ZHar    C    T        0      0        2 
  24  chr24_30370666   Sample    C    T        0      0        2 
  24  chr24_30376791     AAsi    T    C        0      0        2 
  24  chr24_30376791     AKia    T    C        0      0        2 
  24  chr24_30376791     AOna    T    C        0      0        2 
  24  chr24_30376791     ASom    T    C        0      0        2 
  24  chr24_30376791     HCab    T    C        0      0        2 
  24  chr24_30376791     HPrz    T    C      0.5      1        2 
  24  chr24_30376791     ZBoe    T    C      0.5      1        2 
  24  chr24_30376791     ZGre    T    C        0      0        2 
  24  chr24_30376791     ZHar    T    C        0      0        2 
  24  chr24_30376791   Sample    T    C        0      0        2 
  24  chr24_30383412     AAsi    C    A        0      0        2 
  24  chr24_30383412     AKia    C    A        0      0        2 
  24  chr24_30383412     AOna    C    A      0.5      1        2 
  24  chr24_30383412     ASom    C    A        0      0        2 
  24  chr24_30383412     HCab    C    A        0      0        2 
  24  chr24_30383412     HPrz    C    A        0      0        2 
  24  chr24_30383412     ZBoe    C    A        0      0        2 
  24  chr24_30383412     ZGre    C    A        0      0        2 
  24  chr24_30383412     ZHar    C    A        0      0        2 
  24  chr24_30383412   Sample    C    A        0      0        2 
  24  chr24_30383582     AAsi    T    G        0      0        2 
  24  chr24_30383582     AKia    T    G        0      0        2 
  24  chr24_30383582     AOna    T    G        0      0        2 
  24  chr24_30383582     ASom    T    G        0      0        2 
  24  chr24_30383582     HCab    T    G        0      0        2 
  24  chr24_30383582     HPrz    T    G        0      0        2 
  24  chr24_30383582     ZBoe    T    G        1      2        2 
  24  chr24_30383582     ZGre    T    G        0      0        2 
  24  chr24_30383582     ZHar    T    G        0      0        2 
  24  chr24_30383582   Sample    T    G        0      0        2 
  24  chr24_30383742     AAsi    T    C        0      0        2 
  24  chr24_30383742     AKia    T    C        0      0        2 
  24  chr24_30383742     AOna    T    C        0      0        2 
  24  chr24_30383742     ASom    T    C        0      0        2 
  24  chr24_30383742     HCab    T    C        1      2        2 
  24  chr24_30383742     HPrz    T    C        1      2        2 
  24  chr24_30383742     ZBoe    T    C        0      0        2 
  24  chr24_30383742     ZGre    T    C        0      0        2 
  24  chr24_30383742     ZHar    T    C        0      0        2 
  24  chr24_30383742   Sample    T    C        0      0        2 
  24  chr24_30384857     AAsi    C    G        0      0        2 
  24  chr24_30384857     AKia    C    G        0      0        2 
  24  chr24_30384857     AOna    C    G        0      0        2 
  24  chr24_30384857     ASom    C    G        0      0        2 
  24  chr24_30384857     HCab    C    G        0      0        2 
  24  chr24_30384857     HPrz    C    G        0      0        2 
  24  chr24_30384857     ZBoe    C    G        0      0        2 
  24  chr24_30384857     ZGre    C    G      0.5      1        2 
  24  chr24_30384857     ZHar    C    G        0      0        2 
  24  chr24_30384857   Sample    C    G        0      0        2 
  24  chr24_30392345     AAsi    C    T        0      0        2 
  24  chr24_30392345     AKia    C    T        0      0        2 
  24  chr24_30392345     AOna    C    T        0      0        2 
  24  chr24_30392345     ASom    C    T        0      0        2 
  24  chr24_30392345     HCab    C    T        1      2        2 
  24  chr24_30392345     HPrz    C    T        1      2        2 
  24  chr24_30392345     ZBoe    C    T        0      0        2 
  24  chr24_30392345     ZGre    C    T        0      0        2 
  24  chr24_30392345     ZHar    C    T        0      0        2 
  24  chr24_30392345   Sample    C    T        0      0        2 
  24  chr24_30401857     AAsi    G    C        0      0        2 
  24  chr24_30401857     AKia    G    C        0      0        2 
  24  chr24_30401857     AOna    G    C        0      0        2 
  24  chr24_30401857     ASom    G    C        0      0        2 
  24  chr24_30401857     HCab    G    C        1      2        2 
  24  chr24_30401857     HPrz    G    C        1      2        2 
  24  chr24_30401857     ZBoe    G    C        0      0        2 
  24  chr24_30401857     ZGre    G    C        0      0        2 
  24  chr24_30401857     ZHar    G    C        0      0        2 
  24  chr24_30401857   Sample    G    C        0      0        2 
  24  chr24_30402426     AAsi    G    A        0      0        2 
  24  chr24_30402426     AKia    G    A        0      0        2 
  24  chr24_30402426     AOna    G    A        0      0        2 
  24  chr24_30402426     ASom    G    A        0      0        2 
  24  chr24_30402426     HCab    G    A        1      2        2 
  24  chr24_30402426     HPrz    G    A        1      2        2 
  24  chr24_30402426     ZBoe    G    A        0      0        2 
  24  chr24_30402426     ZGre    G    A        0      0        2 
  24  chr24_30402426     ZHar    G    A        0      0        2 
  24  chr24_30402426   Sample    G    A        0      0        2 
  24  chr24_30404679     AAsi    C    T        0      0        2 
  24  chr24_30404679     AKia    C    T        0      0        2 
  24  chr24_30404679     AOna    C    T        0      0        2 
  24  chr24_30404679     ASom    C    T        0      0        2 
  24  chr24_30404679     HCab    C    T      0.5      1        2 
  24  chr24_30404679     HPrz    C    T        0      0        2 
  24  chr24_30404679     ZBoe    C    T        0      0        2 
  24  chr24_30404679     ZGre    C    T        0      0        2 
  24  chr24_30404679     ZHar    C    T        0      0        2 
  24  chr24_30404679   Sample    C    T        0      0        2 
  24  chr24_30407938     AAsi    C    A        0      0        2 
  24  chr24_30407938     AKia    C    A        0      0        2 
  24  chr24_30407938     AOna    C    A        0      0        2 
  24  chr24_30407938     ASom    C    A        0      0        2 
  24  chr24_30407938     HCab    C    A        0      0        2 
  24  chr24_30407938     HPrz    C    A        0      0        2 
  24  chr24_30407938     ZBoe    C    A        0      0        2 
  24  chr24_30407938     ZGre    C    A        0      0        2 
  24  chr24_30407938     ZHar    C    A      0.5      1        2 
  24  chr24_30407938   Sample    C    A        0      0        2 
  24  chr24_30410068     AAsi    G    T        0      0        2 
  24  chr24_30410068     AKia    G    T        0      0        2 
  24  chr24_30410068     AOna    G    T      0.5      1        2 
  24  chr24_30410068     ASom    G    T        0      0        2 
  24  chr24_30410068     HCab    G    T        0      0        2 
  24  chr24_30410068     HPrz    G    T        0      0        2 
  24  chr24_30410068     ZBoe    G    T        0      0        2 
  24  chr24_30410068     ZGre    G    T        0      0        2 
  24  chr24_30410068     ZHar    G    T        0      0        2 
  24  chr24_30410068   Sample    G    T        0      0        2 
  24  chr24_30412974     AAsi    T    G        0      0        2 
  24  chr24_30412974     AKia    T    G        0      0        2 
  24  chr24_30412974     AOna    T    G        0      0        2 
  24  chr24_30412974     ASom    T    G        0      0        2 
  24  chr24_30412974     HCab    T    G        0      0        2 
  24  chr24_30412974     HPrz    T    G        0      0        2 
  24  chr24_30412974     ZBoe    T    G        0      0        2 
  24  chr24_30412974     ZGre    T    G      0.5      1        2 
  24  chr24_30412974     ZHar    T    G        0      0        2 
  24  chr24_30412974   Sample    T    G        0      0        2 
  24  chr24_30420565     AAsi    A    C        0      0        2 
  24  chr24_30420565     AKia    A    C        0      0        2 
  24  chr24_30420565     AOna    A    C        0      0        2 
  24  chr24_30420565     ASom    A    C        0      0        2 
  24  chr24_30420565     HCab    A    C      0.5      1        2 
  24  chr24_30420565     HPrz    A    C        0      0        2 
  24  chr24_30420565     ZBoe    A    C        0      0        2 
  24  chr24_30420565     ZGre    A    C        0      0        2 
  24  chr24_30420565     ZHar    A    C        0      0        2 
  24  chr24_30420565   Sample    A    C        0      0        2 
  24  chr24_30421370     AAsi    T    C        0      0        2 
  24  chr24_30421370     AKia    T    C        0      0        2 
  24  chr24_30421370     AOna    T    C        0      0        2 
  24  chr24_30421370     ASom    T    C        0      0        2 
  24  chr24_30421370     HCab    T    C        1      2        2 
  24  chr24_30421370     HPrz    T    C      0.5      1        2 
  24  chr24_30421370     ZBoe    T    C        0      0        2 
  24  chr24_30421370     ZGre    T    C        0      0        2 
  24  chr24_30421370     ZHar    T    C        0      0        2 
  24  chr24_30421370   Sample    T    C        0      0        2 
  24  chr24_30425139     AAsi    T    G        0      0        2 
  24  chr24_30425139     AKia    T    G        0      0        2 
  24  chr24_30425139     AOna    T    G        0      0        2 
  24  chr24_30425139     ASom    T    G        0      0        2 
  24  chr24_30425139     HCab    T    G        1      2        2 
  24  chr24_30425139     HPrz    T    G        1      2        2 
  24  chr24_30425139     ZBoe    T    G        0      0        2 
  24  chr24_30425139     ZGre    T    G        0      0        2 
  24  chr24_30425139     ZHar    T    G        0      0        2 
  24  chr24_30425139   Sample    T    G        0      0        2 
  24  chr24_30434890     AAsi    C    T        1      2        2 
  24  chr24_30434890     AKia    C    T        0      0        2 
  24  chr24_30434890     AOna    C    T        0      0        2 
  24  chr24_30434890     ASom    C    T        1      2        2 
  24  chr24_30434890     HCab    C    T        0      0        2 
  24  chr24_30434890     HPrz    C    T        0      0        2 
  24  chr24_30434890     ZBoe    C    T        0      0        2 
  24  chr24_30434890     ZGre    C    T        0      0        2 
  24  chr24_30434890     ZHar    C    T        0      0        2 
  24  chr24_30434890   Sample    C    T        1      2        2 
  24  chr24_30441879     AAsi    C    G        0      0        2 
  24  chr24_30441879     AKia    C    G        0      0        2 
  24  chr24_30441879     AOna    C    G        0      0        2 
  24  chr24_30441879     ASom    C    G        0      0        2 
  24  chr24_30441879     HCab    C    G        0      0        2 
  24  chr24_30441879     HPrz    C    G        0      0        2 
  24  chr24_30441879     ZBoe    C    G        0      0        2 
  24  chr24_30441879     ZGre    C    G        0      0        2 
  24  chr24_30441879     ZHar    C    G        1      2        2 
  24  chr24_30441879   Sample    C    G        0      0        2 
  24  chr24_30444582     AAsi    T    G        0      0        2 
  24  chr24_30444582     AKia    T    G        0      0        2 
  24  chr24_30444582     AOna    T    G        0      0        2 
  24  chr24_30444582     ASom    T    G        0      0        2 
  24  chr24_30444582     HCab    T    G        1      2        2 
  24  chr24_30444582     HPrz    T    G        1      2        2 
  24  chr24_30444582     ZBoe    T    G        0      0        2 
  24  chr24_30444582     ZGre    T    G        0      0        2 
  24  chr24_30444582     ZHar    T    G        0      0        2 
  24  chr24_30444582   Sample    T    G        0      0        2 
  24  chr24_30465149     AAsi    C    T        0      0        2 
  24  chr24_30465149     AKia    C    T        0      0        2 
  24  chr24_30465149     AOna    C    T        0      0        2 
  24  chr24_30465149     ASom    C    T        0      0        2 
  24  chr24_30465149     HCab    C    T        1      2        2 
  24  chr24_30465149     HPrz    C    T        1      2        2 
  24  chr24_30465149     ZBoe    C    T        0      0        2 
  24  chr24_30465149     ZGre    C    T        0      0        2 
  24  chr24_30465149     ZHar    C    T        0      0        2 
  24  chr24_30465149   Sample    C    T        0      0        2 
  24  chr24_30469649     AAsi    A    T        0      0        2 
  24  chr24_30469649     AKia    A    T        0      0        2 
  24  chr24_30469649     AOna    A    T        0      0        2 
  24  chr24_30469649     ASom    A    T        0      0        2 
  24  chr24_30469649     HCab    A    T        1      2        2 
  24  chr24_30469649     HPrz    A    T        1      2        2 
  24  chr24_30469649     ZBoe    A    T        0      0        2 
  24  chr24_30469649     ZGre    A    T        0      0        2 
  24  chr24_30469649     ZHar    A    T        0      0        2 
  24  chr24_30469649   Sample    A    T        0      0        2 
  24  chr24_30474511     AAsi    C    T        0      0        2 
  24  chr24_30474511     AKia    C    T        0      0        2 
  24  chr24_30474511     AOna    C    T        0      0        2 
  24  chr24_30474511     ASom    C    T        0      0        2 
  24  chr24_30474511     HCab    C    T        0      0        2 
  24  chr24_30474511     HPrz    C    T        0      0        2 
  24  chr24_30474511     ZBoe    C    T      0.5      1        2 
  24  chr24_30474511     ZGre    C    T        0      0        2 
  24  chr24_30474511     ZHar    C    T        0      0        2 
  24  chr24_30474511   Sample    C    T        0      0        2 
  24  chr24_30474520     AAsi    G    C        0      0        2 
  24  chr24_30474520     AKia    G    C        0      0        2 
  24  chr24_30474520     AOna    G    C      0.5      1        2 
  24  chr24_30474520     ASom    G    C        0      0        2 
  24  chr24_30474520     HCab    G    C        0      0        2 
  24  chr24_30474520     HPrz    G    C        0      0        2 
  24  chr24_30474520     ZBoe    G    C        0      0        2 
  24  chr24_30474520     ZGre    G    C        0      0        2 
  24  chr24_30474520     ZHar    G    C        0      0        2 
  24  chr24_30474520   Sample    G    C        0      0        2 
  24  chr24_30476474     AAsi    A    G        0      0        2 
  24  chr24_30476474     AKia    A    G        0      0        2 
  24  chr24_30476474     AOna    A    G        0      0        2 
  24  chr24_30476474     ASom    A    G        0      0        2 
  24  chr24_30476474     HCab    A    G        0      0        2 
  24  chr24_30476474     HPrz    A    G        0      0        2 
  24  chr24_30476474     ZBoe    A    G        0      0        2 
  24  chr24_30476474     ZGre    A    G        0      0        2 
  24  chr24_30476474     ZHar    A    G        1      2        2 
  24  chr24_30476474   Sample    A    G        0      0        2 
  24  chr24_30489039     AAsi    C    T        0      0        2 
  24  chr24_30489039     AKia    C    T        1      2        2 
  24  chr24_30489039     AOna    C    T      0.5      1        2 
  24  chr24_30489039     ASom    C    T        0      0        2 
  24  chr24_30489039     HCab    C    T        0      0        2 
  24  chr24_30489039     HPrz    C    T        0      0        2 
  24  chr24_30489039     ZBoe    C    T        0      0        2 
  24  chr24_30489039     ZGre    C    T        0      0        2 
  24  chr24_30489039     ZHar    C    T        0      0        2 
  24  chr24_30489039   Sample    C    T        0      0        2 
  24  chr24_30491024     AAsi    G    A        0      0        2 
  24  chr24_30491024     AKia    G    A        0      0        2 
  24  chr24_30491024     AOna    G    A        0      0        2 
  24  chr24_30491024     ASom    G    A        0      0        2 
  24  chr24_30491024     HCab    G    A        0      0        2 
  24  chr24_30491024     HPrz    G    A      0.5      1        2 
  24  chr24_30491024     ZBoe    G    A        0      0        2 
  24  chr24_30491024     ZGre    G    A        0      0        2 
  24  chr24_30491024     ZHar    G    A        0      0        2 
  24  chr24_30491024   Sample    G    A        0      0        2 
  24  chr24_30493779     AAsi    A    G        0      0        2 
  24  chr24_30493779     AKia    A    G        1      2        2 
  24  chr24_30493779     AOna    A    G        0      0        2 
  24  chr24_30493779     ASom    A    G        0      0        2 
  24  chr24_30493779     HCab    A    G        0      0        2 
  24  chr24_30493779     HPrz    A    G        0      0        2 
  24  chr24_30493779     ZBoe    A    G        0      0        2 
  24  chr24_30493779     ZGre    A    G        0      0        2 
  24  chr24_30493779     ZHar    A    G        0      0        2 
  24  chr24_30493779   Sample    A    G        0      0        2 
  24  chr24_30505573     AAsi    T    A        0      0        2 
  24  chr24_30505573     AKia    T    A        0      0        2 
  24  chr24_30505573     AOna    T    A        0      0        2 
  24  chr24_30505573     ASom    T    A        0      0        2 
  24  chr24_30505573     HCab    T    A        0      0        2 
  24  chr24_30505573     HPrz    T    A        0      0        2 
  24  chr24_30505573     ZBoe    T    A        0      0        2 
  24  chr24_30505573     ZGre    T    A      0.5      1        2 
  24  chr24_30505573     ZHar    T    A        0      0        2 
  24  chr24_30505573   Sample    T    A        0      0        2 
  24  chr24_30507663     AAsi    A    C        0      0        2 
  24  chr24_30507663     AKia    A    C        0      0        2 
  24  chr24_30507663     AOna    A    C        0      0        2 
  24  chr24_30507663     ASom    A    C        0      0        2 
  24  chr24_30507663     HCab    A    C        0      0        2 
  24  chr24_30507663     HPrz    A    C        0      0        2 
  24  chr24_30507663     ZBoe    A    C        0      0        2 
  24  chr24_30507663     ZGre    A    C        0      0        2 
  24  chr24_30507663     ZHar    A    C        1      2        2 
  24  chr24_30507663   Sample    A    C        0      0        2 
  24  chr24_30508327     AAsi    C    T        0      0        2 
  24  chr24_30508327     AKia    C    T        0      0        2 
  24  chr24_30508327     AOna    C    T        0      0        2 
  24  chr24_30508327     ASom    C    T        0      0        2 
  24  chr24_30508327     HCab    C    T      0.5      1        2 
  24  chr24_30508327     HPrz    C    T        1      2        2 
  24  chr24_30508327     ZBoe    C    T        0      0        2 
  24  chr24_30508327     ZGre    C    T        0      0        2 
  24  chr24_30508327     ZHar    C    T        0      0        2 
  24  chr24_30508327   Sample    C    T        0      0        2 
  24  chr24_30514137     AAsi    A    G        0      0        2 
  24  chr24_30514137     AKia    A    G        1      2        2 
  24  chr24_30514137     AOna    A    G        1      2        2 
  24  chr24_30514137     ASom    A    G        0      0        2 
  24  chr24_30514137     HCab    A    G        0      0        2 
  24  chr24_30514137     HPrz    A    G        0      0        2 
  24  chr24_30514137     ZBoe    A    G        0      0        2 
  24  chr24_30514137     ZGre    A    G        0      0        2 
  24  chr24_30514137     ZHar    A    G        0      0        2 
  24  chr24_30514137   Sample    A    G        0      0        2 
  24  chr24_30514259     AAsi    T    C        0      0        2 
  24  chr24_30514259     AKia    T    C        1      2        2 
  24  chr24_30514259     AOna    T    C        1      2        2 
  24  chr24_30514259     ASom    T    C        0      0        2 
  24  chr24_30514259     HCab    T    C        0      0        2 
  24  chr24_30514259     HPrz    T    C        0      0        2 
  24  chr24_30514259     ZBoe    T    C        0      0        2 
  24  chr24_30514259     ZGre    T    C        0      0        2 
  24  chr24_30514259     ZHar    T    C        0      0        2 
  24  chr24_30514259   Sample    T    C        0      0        2 
  24  chr24_30522299     AAsi    A    G        0      0        2 
  24  chr24_30522299     AKia    A    G        0      0        2 
  24  chr24_30522299     AOna    A    G        0      0        2 
  24  chr24_30522299     ASom    A    G        0      0        2 
  24  chr24_30522299     HCab    A    G      0.5      1        2 
  24  chr24_30522299     HPrz    A    G        0      0        2 
  24  chr24_30522299     ZBoe    A    G        1      2        2 
  24  chr24_30522299     ZGre    A    G        0      0        2 
  24  chr24_30522299     ZHar    A    G        1      2        2 
  24  chr24_30522299   Sample    A    G        0      0        2 
  24  chr24_30528154     AAsi    G    A        0      0        2 
  24  chr24_30528154     AKia    G    A        0      0        2 
  24  chr24_30528154     AOna    G    A        0      0        2 
  24  chr24_30528154     ASom    G    A        0      0        2 
  24  chr24_30528154     HCab    G    A        1      2        2 
  24  chr24_30528154     HPrz    G    A        1      2        2 
  24  chr24_30528154     ZBoe    G    A        0      0        2 
  24  chr24_30528154     ZGre    G    A        0      0        2 
  24  chr24_30528154     ZHar    G    A        0      0        2 
  24  chr24_30528154   Sample    G    A        0      0        2 
  24  chr24_30528502     AAsi    T    A        0      0        2 
  24  chr24_30528502     AKia    T    A        0      0        2 
  24  chr24_30528502     AOna    T    A        0      0        2 
  24  chr24_30528502     ASom    T    A        0      0        2 
  24  chr24_30528502     HCab    T    A        0      0        2 
  24  chr24_30528502     HPrz    T    A        0      0        2 
  24  chr24_30528502     ZBoe    T    A      0.5      1        2 
  24  chr24_30528502     ZGre    T    A        0      0        2 
  24  chr24_30528502     ZHar    T    A        0      0        2 
  24  chr24_30528502   Sample    T    A        0      0        2 
  24  chr24_30536315     AAsi    G    A        0      0        2 
  24  chr24_30536315     AKia    G    A        0      0        2 
  24  chr24_30536315     AOna    G    A        0      0        2 
  24  chr24_30536315     ASom    G    A        0      0        2 
  24  chr24_30536315     HCab    G    A        0      0        2 
  24  chr24_30536315     HPrz    G    A        0      0        2 
  24  chr24_30536315     ZBoe    G    A        0      0        2 
  24  chr24_30536315     ZGre    G    A        0      0        2 
  24  chr24_30536315     ZHar    G    A      0.5      1        2 
  24  chr24_30536315   Sample    G    A        0      0        2 
  24  chr24_30542600     AAsi    G    A        0      0        2 
  24  chr24_30542600     AKia    G    A        1      2        2 
  24  chr24_30542600     AOna    G    A        0      0        2 
  24  chr24_30542600     ASom    G    A        0      0        2 
  24  chr24_30542600     HCab    G    A        0      0        2 
  24  chr24_30542600     HPrz    G    A        0      0        2 
  24  chr24_30542600     ZBoe    G    A        0      0        2 
  24  chr24_30542600     ZGre    G    A        0      0        2 
  24  chr24_30542600     ZHar    G    A        0      0        2 
  24  chr24_30542600   Sample    G    A        0      0        2 
  24  chr24_30548064     AAsi    T    C        0      0        2 
  24  chr24_30548064     AKia    T    C        0      0        2 
  24  chr24_30548064     AOna    T    C        0      0        2 
  24  chr24_30548064     ASom    T    C        0      0        2 
  24  chr24_30548064     HCab    T    C        0      0        2 
  24  chr24_30548064     HPrz    T    C      0.5      1        2 
  24  chr24_30548064     ZBoe    T    C        0      0        2 
  24  chr24_30548064     ZGre    T    C        0      0        2 
  24  chr24_30548064     ZHar    T    C        0      0        2 
  24  chr24_30548064   Sample    T    C        0      0        2 
  24  chr24_30550668     AAsi    C    T        0      0        2 
  24  chr24_30550668     AKia    C    T        0      0        2 
  24  chr24_30550668     AOna    C    T        0      0        2 
  24  chr24_30550668     ASom    C    T        0      0        2 
  24  chr24_30550668     HCab    C    T        1      2        2 
  24  chr24_30550668     HPrz    C    T        1      2        2 
  24  chr24_30550668     ZBoe    C    T        0      0        2 
  24  chr24_30550668     ZGre    C    T        0      0        2 
  24  chr24_30550668     ZHar    C    T        0      0        2 
  24  chr24_30550668   Sample    C    T        0      0        2 
  24  chr24_30557417     AAsi    A    C        0      0        2 
  24  chr24_30557417     AKia    A    C        0      0        2 
  24  chr24_30557417     AOna    A    C      0.5      1        2 
  24  chr24_30557417     ASom    A    C        0      0        2 
  24  chr24_30557417     HCab    A    C        0      0        2 
  24  chr24_30557417     HPrz    A    C        0      0        2 
  24  chr24_30557417     ZBoe    A    C        0      0        2 
  24  chr24_30557417     ZGre    A    C        0      0        2 
  24  chr24_30557417     ZHar    A    C        0      0        2 
  24  chr24_30557417   Sample    A    C        0      0        2 
  24  chr24_30557950     AAsi    A    T        0      0        2 
  24  chr24_30557950     AKia    A    T        0      0        2 
  24  chr24_30557950     AOna    A    T        0      0        2 
  24  chr24_30557950     ASom    A    T        0      0        2 
  24  chr24_30557950     HCab    A    T        0      0        2 
  24  chr24_30557950     HPrz    A    T        0      0        2 
  24  chr24_30557950     ZBoe    A    T      0.5      1        2 
  24  chr24_30557950     ZGre    A    T        0      0        2 
  24  chr24_30557950     ZHar    A    T        0      0        2 
  24  chr24_30557950   Sample    A    T        0      0        2 
  24  chr24_30558076     AAsi    C    A        0      0        2 
  24  chr24_30558076     AKia    C    A        0      0        2 
  24  chr24_30558076     AOna    C    A        0      0        2 
  24  chr24_30558076     ASom    C    A        0      0        2 
  24  chr24_30558076     HCab    C    A        1      2        2 
  24  chr24_30558076     HPrz    C    A        1      2        2 
  24  chr24_30558076     ZBoe    C    A        0      0        2 
  24  chr24_30558076     ZGre    C    A        0      0        2 
  24  chr24_30558076     ZHar    C    A        0      0        2 
  24  chr24_30558076   Sample    C    A        0      0        2 
  24  chr24_30558239     AAsi    G    C        0      0        2 
  24  chr24_30558239     AKia    G    C        0      0        2 
  24  chr24_30558239     AOna    G    C        0      0        2 
  24  chr24_30558239     ASom    G    C        0      0        2 
  24  chr24_30558239     HCab    G    C        0      0        2 
  24  chr24_30558239     HPrz    G    C        0      0        2 
  24  chr24_30558239     ZBoe    G    C        0      0        2 
  24  chr24_30558239     ZGre    G    C      0.5      1        2 
  24  chr24_30558239     ZHar    G    C        0      0        2 
  24  chr24_30558239   Sample    G    C        0      0        2 
  24  chr24_30577644     AAsi    G    C        0      0        2 
  24  chr24_30577644     AKia    G    C        0      0        2 
  24  chr24_30577644     AOna    G    C        0      0        2 
  24  chr24_30577644     ASom    G    C        0      0        2 
  24  chr24_30577644     HCab    G    C        0      0        2 
  24  chr24_30577644     HPrz    G    C        0      0        2 
  24  chr24_30577644     ZBoe    G    C        0      0        2 
  24  chr24_30577644     ZGre    G    C        1      2        2 
  24  chr24_30577644     ZHar    G    C        0      0        2 
  24  chr24_30577644   Sample    G    C        0      0        2 
  24  chr24_30578315     AAsi    C    T        0      0        2 
  24  chr24_30578315     AKia    C    T        0      0        2 
  24  chr24_30578315     AOna    C    T        0      0        2 
  24  chr24_30578315     ASom    C    T        0      0        2 
  24  chr24_30578315     HCab    C    T        1      2        2 
  24  chr24_30578315     HPrz    C    T        1      2        2 
  24  chr24_30578315     ZBoe    C    T        0      0        2 
  24  chr24_30578315     ZGre    C    T        0      0        2 
  24  chr24_30578315     ZHar    C    T        0      0        2 
  24  chr24_30578315   Sample    C    T        0      0        2 
  24  chr24_30583041     AAsi    C    A        0      0        2 
  24  chr24_30583041     AKia    C    A        0      0        2 
  24  chr24_30583041     AOna    C    A        0      0        2 
  24  chr24_30583041     ASom    C    A        0      0        2 
  24  chr24_30583041     HCab    C    A        1      2        2 
  24  chr24_30583041     HPrz    C    A        1      2        2 
  24  chr24_30583041     ZBoe    C    A        0      0        2 
  24  chr24_30583041     ZGre    C    A        0      0        2 
  24  chr24_30583041     ZHar    C    A        0      0        2 
  24  chr24_30583041   Sample    C    A        0      0        2 
  24  chr24_30587136     AAsi    G    A        0      0        2 
  24  chr24_30587136     AKia    G    A        0      0        2 
  24  chr24_30587136     AOna    G    A        0      0        2 
  24  chr24_30587136     ASom    G    A        0      0        2 
  24  chr24_30587136     HCab    G    A        0      0        2 
  24  chr24_30587136     HPrz    G    A        0      0        2 
  24  chr24_30587136     ZBoe    G    A        1      2        2 
  24  chr24_30587136     ZGre    G    A        0      0        2 
  24  chr24_30587136     ZHar    G    A        0      0        2 
  24  chr24_30587136   Sample    G    A        0      0        2 
  24  chr24_30590554     AAsi    G    A        0      0        2 
  24  chr24_30590554     AKia    G    A        0      0        2 
  24  chr24_30590554     AOna    G    A        0      0        2 
  24  chr24_30590554     ASom    G    A        0      0        2 
  24  chr24_30590554     HCab    G    A        1      2        2 
  24  chr24_30590554     HPrz    G    A        0      0        2 
  24  chr24_30590554     ZBoe    G    A        0      0        2 
  24  chr24_30590554     ZGre    G    A        0      0        2 
  24  chr24_30590554     ZHar    G    A        0      0        2 
  24  chr24_30590554   Sample    G    A        0      0        2 
  24  chr24_30617398     AAsi    T    C        0      0        2 
  24  chr24_30617398     AKia    T    C        0      0        2 
  24  chr24_30617398     AOna    T    C        0      0        2 
  24  chr24_30617398     ASom    T    C        0      0        2 
  24  chr24_30617398     HCab    T    C        1      2        2 
  24  chr24_30617398     HPrz    T    C        1      2        2 
  24  chr24_30617398     ZBoe    T    C        0      0        2 
  24  chr24_30617398     ZGre    T    C        0      0        2 
  24  chr24_30617398     ZHar    T    C        0      0        2 
  24  chr24_30617398   Sample    T    C        0      0        2 
  24  chr24_30619650     AAsi    T    G        0      0        2 
  24  chr24_30619650     AKia    T    G        0      0        2 
  24  chr24_30619650     AOna    T    G        0      0        2 
  24  chr24_30619650     ASom    T    G        0      0        2 
  24  chr24_30619650     HCab    T    G        1      2        2 
  24  chr24_30619650     HPrz    T    G        1      2        2 
  24  chr24_30619650     ZBoe    T    G        0      0        2 
  24  chr24_30619650     ZGre    T    G        0      0        2 
  24  chr24_30619650     ZHar    T    G        0      0        2 
  24  chr24_30619650   Sample    T    G        0      0        2 
  24  chr24_30633948     AAsi    A    G        0      0        2 
  24  chr24_30633948     AKia    A    G        1      2        2 
  24  chr24_30633948     AOna    A    G        1      2        2 
  24  chr24_30633948     ASom    A    G        0      0        2 
  24  chr24_30633948     HCab    A    G        0      0        2 
  24  chr24_30633948     HPrz    A    G        0      0        2 
  24  chr24_30633948     ZBoe    A    G        0      0        2 
  24  chr24_30633948     ZGre    A    G        0      0        2 
  24  chr24_30633948     ZHar    A    G        0      0        2 
  24  chr24_30633948   Sample    A    G        0      0        2 
  24  chr24_30636241     AAsi    A    G        0      0        2 
  24  chr24_30636241     AKia    A    G        0      0        2 
  24  chr24_30636241     AOna    A    G        0      0        2 
  24  chr24_30636241     ASom    A    G        0      0        2 
  24  chr24_30636241     HCab    A    G      0.5      1        2 
  24  chr24_30636241     HPrz    A    G      0.5      1        2 
  24  chr24_30636241     ZBoe    A    G        0      0        2 
  24  chr24_30636241     ZGre    A    G        0      0        2 
  24  chr24_30636241     ZHar    A    G        0      0        2 
  24  chr24_30636241   Sample    A    G        0      0        2 
  24  chr24_30647378     AAsi    A    G        0      0        2 
  24  chr24_30647378     AKia    A    G        0      0        2 
  24  chr24_30647378     AOna    A    G        0      0        2 
  24  chr24_30647378     ASom    A    G        0      0        2 
  24  chr24_30647378     HCab    A    G      0.5      1        2 
  24  chr24_30647378     HPrz    A    G        0      0        2 
  24  chr24_30647378     ZBoe    A    G        0      0        2 
  24  chr24_30647378     ZGre    A    G        0      0        2 
  24  chr24_30647378     ZHar    A    G        0      0        2 
  24  chr24_30647378   Sample    A    G        0      0        2 
  24  chr24_30656419     AAsi    G    T        0      0        2 
  24  chr24_30656419     AKia    G    T        0      0        2 
  24  chr24_30656419     AOna    G    T        0      0        2 
  24  chr24_30656419     ASom    G    T        0      0        2 
  24  chr24_30656419     HCab    G    T        0      0        2 
  24  chr24_30656419     HPrz    G    T        0      0        2 
  24  chr24_30656419     ZBoe    G    T        0      0        2 
  24  chr24_30656419     ZGre    G    T        0      0        2 
  24  chr24_30656419     ZHar    G    T      0.5      1        2 
  24  chr24_30656419   Sample    G    T        0      0        2 
  24  chr24_30657275     AAsi    T    C      0.5      1        2 
  24  chr24_30657275     AKia    T    C        0      0        2 
  24  chr24_30657275     AOna    T    C        0      0        2 
  24  chr24_30657275     ASom    T    C        0      0        2 
  24  chr24_30657275     HCab    T    C        1      2        2 
  24  chr24_30657275     HPrz    T    C        1      2        2 
  24  chr24_30657275     ZBoe    T    C        0      0        2 
  24  chr24_30657275     ZGre    T    C        0      0        2 
  24  chr24_30657275     ZHar    T    C        0      0        2 
  24  chr24_30657275   Sample    T    C        0      0        2 
  24  chr24_30658705     AAsi    C    T        0      0        2 
  24  chr24_30658705     AKia    C    T        0      0        2 
  24  chr24_30658705     AOna    C    T        1      2        2 
  24  chr24_30658705     ASom    C    T        1      2        2 
  24  chr24_30658705     HCab    C    T        0      0        2 
  24  chr24_30658705     HPrz    C    T        0      0        2 
  24  chr24_30658705     ZBoe    C    T        0      0        2 
  24  chr24_30658705     ZGre    C    T        0      0        2 
  24  chr24_30658705     ZHar    C    T        0      0        2 
  24  chr24_30658705   Sample    C    T        0      0        2 
  24  chr24_30669004     AAsi    T    C        0      0        2 
  24  chr24_30669004     AKia    T    C        0      0        2 
  24  chr24_30669004     AOna    T    C        0      0        2 
  24  chr24_30669004     ASom    T    C        0      0        2 
  24  chr24_30669004     HCab    T    C        0      0        2 
  24  chr24_30669004     HPrz    T    C      0.5      1        2 
  24  chr24_30669004     ZBoe    T    C        0      0        2 
  24  chr24_30669004     ZGre    T    C        0      0        2 
  24  chr24_30669004     ZHar    T    C        0      0        2 
  24  chr24_30669004   Sample    T    C        0      0        2 
  24  chr24_30680698     AAsi    T    C        0      0        2 
  24  chr24_30680698     AKia    T    C        0      0        2 
  24  chr24_30680698     AOna    T    C        0      0        2 
  24  chr24_30680698     ASom    T    C        0      0        2 
  24  chr24_30680698     HCab    T    C        0      0        2 
  24  chr24_30680698     HPrz    T    C        0      0        2 
  24  chr24_30680698     ZBoe    T    C        1      2        2 
  24  chr24_30680698     ZGre    T    C        0      0        2 
  24  chr24_30680698     ZHar    T    C        0      0        2 
  24  chr24_30680698   Sample    T    C        0      0        2 
  24  chr24_30686754     AAsi    C    T        0      0        2 
  24  chr24_30686754     AKia    C    T        0      0        2 
  24  chr24_30686754     AOna    C    T      0.5      1        2 
  24  chr24_30686754     ASom    C    T        0      0        2 
  24  chr24_30686754     HCab    C    T        0      0        2 
  24  chr24_30686754     HPrz    C    T        0      0        2 
  24  chr24_30686754     ZBoe    C    T        0      0        2 
  24  chr24_30686754     ZGre    C    T        0      0        2 
  24  chr24_30686754     ZHar    C    T        0      0        2 
  24  chr24_30686754   Sample    C    T        0      0        2 
  24  chr24_30690193     AAsi    C    T        0      0        2 
  24  chr24_30690193     AKia    C    T        0      0        2 
  24  chr24_30690193     AOna    C    T        0      0        2 
  24  chr24_30690193     ASom    C    T        0      0        2 
  24  chr24_30690193     HCab    C    T        0      0        2 
  24  chr24_30690193     HPrz    C    T        0      0        2 
  24  chr24_30690193     ZBoe    C    T      0.5      1        2 
  24  chr24_30690193     ZGre    C    T      0.5      1        2 
  24  chr24_30690193     ZHar    C    T        0      0        2 
  24  chr24_30690193   Sample    C    T        0      0        2 
  24  chr24_30697561     AAsi    A    G        0      0        2 
  24  chr24_30697561     AKia    A    G        0      0        2 
  24  chr24_30697561     AOna    A    G        0      0        2 
  24  chr24_30697561     ASom    A    G        0      0        2 
  24  chr24_30697561     HCab    A    G        1      2        2 
  24  chr24_30697561     HPrz    A    G        1      2        2 
  24  chr24_30697561     ZBoe    A    G        0      0        2 
  24  chr24_30697561     ZGre    A    G        0      0        2 
  24  chr24_30697561     ZHar    A    G        0      0        2 
  24  chr24_30697561   Sample    A    G        0      0        2 
  24  chr24_30712346     AAsi    G    C        0      0        2 
  24  chr24_30712346     AKia    G    C        0      0        2 
  24  chr24_30712346     AOna    G    C        0      0        2 
  24  chr24_30712346     ASom    G    C        0      0        2 
  24  chr24_30712346     HCab    G    C        1      2        2 
  24  chr24_30712346     HPrz    G    C        1      2        2 
  24  chr24_30712346     ZBoe    G    C        0      0        2 
  24  chr24_30712346     ZGre    G    C        0      0        2 
  24  chr24_30712346     ZHar    G    C        0      0        2 
  24  chr24_30712346   Sample    G    C        0      0        2 
  24  chr24_30729237     AAsi    C    A        0      0        2 
  24  chr24_30729237     AKia    C    A        0      0        2 
  24  chr24_30729237     AOna    C    A        0      0        2 
  24  chr24_30729237     ASom    C    A        0      0        2 
  24  chr24_30729237     HCab    C    A        1      2        2 
  24  chr24_30729237     HPrz    C    A        1      2        2 
  24  chr24_30729237     ZBoe    C    A        0      0        2 
  24  chr24_30729237     ZGre    C    A        0      0        2 
  24  chr24_30729237     ZHar    C    A        0      0        2 
  24  chr24_30729237   Sample    C    A        0      0        2 
  24  chr24_30732106     AAsi    C    T        0      0        2 
  24  chr24_30732106     AKia    C    T        1      2        2 
  24  chr24_30732106     AOna    C    T        0      0        2 
  24  chr24_30732106     ASom    C    T        0      0        2 
  24  chr24_30732106     HCab    C    T        0      0        2 
  24  chr24_30732106     HPrz    C    T        0      0        2 
  24  chr24_30732106     ZBoe    C    T        0      0        2 
  24  chr24_30732106     ZGre    C    T        0      0        2 
  24  chr24_30732106     ZHar    C    T        0      0        2 
  24  chr24_30732106   Sample    C    T        0      0        2 
  24  chr24_30733800     AAsi    T    C        0      0        2 
  24  chr24_30733800     AKia    T    C        0      0        2 
  24  chr24_30733800     AOna    T    C        0      0        2 
  24  chr24_30733800     ASom    T    C        0      0        2 
  24  chr24_30733800     HCab    T    C        1      2        2 
  24  chr24_30733800     HPrz    T    C        1      2        2 
  24  chr24_30733800     ZBoe    T    C        0      0        2 
  24  chr24_30733800     ZGre    T    C        0      0        2 
  24  chr24_30733800     ZHar    T    C        0      0        2 
  24  chr24_30733800   Sample    T    C        0      0        2 
  24  chr24_30749066     AAsi    C    T        0      0        2 
  24  chr24_30749066     AKia    C    T        1      2        2 
  24  chr24_30749066     AOna    C    T        0      0        2 
  24  chr24_30749066     ASom    C    T        0      0        2 
  24  chr24_30749066     HCab    C    T        0      0        2 
  24  chr24_30749066     HPrz    C    T        0      0        2 
  24  chr24_30749066     ZBoe    C    T        0      0        2 
  24  chr24_30749066     ZGre    C    T        0      0        2 
  24  chr24_30749066     ZHar    C    T        0      0        2 
  24  chr24_30749066   Sample    C    T        0      0        2 
  24  chr24_30749272     AAsi    A    G        0      0        2 
  24  chr24_30749272     AKia    A    G        0      0        2 
  24  chr24_30749272     AOna    A    G        0      0        2 
  24  chr24_30749272     ASom    A    G        0      0        2 
  24  chr24_30749272     HCab    A    G        0      0        2 
  24  chr24_30749272     HPrz    A    G        0      0        2 
  24  chr24_30749272     ZBoe    A    G        0      0        2 
  24  chr24_30749272     ZGre    A    G      0.5      1        2 
  24  chr24_30749272     ZHar    A    G        0      0        2 
  24  chr24_30749272   Sample    A    G        0      0        2 
  24  chr24_30776868     AAsi    A    C        0      0        2 
  24  chr24_30776868     AKia    A    C        0      0        2 
  24  chr24_30776868     AOna    A    C        0      0        2 
  24  chr24_30776868     ASom    A    C        0      0        2 
  24  chr24_30776868     HCab    A    C        1      2        2 
  24  chr24_30776868     HPrz    A    C        1      2        2 
  24  chr24_30776868     ZBoe    A    C        0      0        2 
  24  chr24_30776868     ZGre    A    C        0      0        2 
  24  chr24_30776868     ZHar    A    C        0      0        2 
  24  chr24_30776868   Sample    A    C        0      0        2 
  24  chr24_30780535     AAsi    G    C        0      0        2 
  24  chr24_30780535     AKia    G    C      0.5      1        2 
  24  chr24_30780535     AOna    G    C        0      0        2 
  24  chr24_30780535     ASom    G    C        0      0        2 
  24  chr24_30780535     HCab    G    C        0      0        2 
  24  chr24_30780535     HPrz    G    C        0      0        2 
  24  chr24_30780535     ZBoe    G    C        0      0        2 
  24  chr24_30780535     ZGre    G    C        0      0        2 
  24  chr24_30780535     ZHar    G    C        0      0        2 
  24  chr24_30780535   Sample    G    C        0      0        2 
  24  chr24_30781613     AAsi    C    T        0      0        2 
  24  chr24_30781613     AKia    C    T        0      0        2 
  24  chr24_30781613     AOna    C    T        0      0        2 
  24  chr24_30781613     ASom    C    T        0      0        2 
  24  chr24_30781613     HCab    C    T        1      2        2 
  24  chr24_30781613     HPrz    C    T        1      2        2 
  24  chr24_30781613     ZBoe    C    T        0      0        2 
  24  chr24_30781613     ZGre    C    T        0      0        2 
  24  chr24_30781613     ZHar    C    T        0      0        2 
  24  chr24_30781613   Sample    C    T        0      0        2 
  24  chr24_30788216     AAsi    T    C        0      0        2 
  24  chr24_30788216     AKia    T    C        0      0        2 
  24  chr24_30788216     AOna    T    C        0      0        2 
  24  chr24_30788216     ASom    T    C        0      0        2 
  24  chr24_30788216     HCab    T    C        0      0        2 
  24  chr24_30788216     HPrz    T    C      0.5      1        2 
  24  chr24_30788216     ZBoe    T    C        0      0        2 
  24  chr24_30788216     ZGre    T    C        0      0        2 
  24  chr24_30788216     ZHar    T    C        0      0        2 
  24  chr24_30788216   Sample    T    C        0      0        2 
  24  chr24_30791375     AAsi    A    T      0.5      1        2 
  24  chr24_30791375     AKia    A    T        0      0        2 
  24  chr24_30791375     AOna    A    T        0      0        2 
  24  chr24_30791375     ASom    A    T        0      0        2 
  24  chr24_30791375     HCab    A    T        0      0        2 
  24  chr24_30791375     HPrz    A    T        0      0        2 
  24  chr24_30791375     ZBoe    A    T        0      0        2 
  24  chr24_30791375     ZGre    A    T        0      0        2 
  24  chr24_30791375     ZHar    A    T        0      0        2 
  24  chr24_30791375   Sample    A    T        0      0        2 
  24  chr24_30792759     AAsi    T    A        0      0        2 
  24  chr24_30792759     AKia    T    A        0      0        2 
  24  chr24_30792759     AOna    T    A        0      0        2 
  24  chr24_30792759     ASom    T    A        0      0        2 
  24  chr24_30792759     HCab    T    A        0      0        2 
  24  chr24_30792759     HPrz    T    A        0      0        2 
  24  chr24_30792759     ZBoe    T    A        0      0        2 
  24  chr24_30792759     ZGre    T    A        0      0        2 
  24  chr24_30792759     ZHar    T    A      0.5      1        2 
  24  chr24_30792759   Sample    T    A        0      0        2 
  24  chr24_30794226     AAsi    A    T        0      0        2 
  24  chr24_30794226     AKia    A    T        0      0        2 
  24  chr24_30794226     AOna    A    T      0.5      1        2 
  24  chr24_30794226     ASom    A    T        0      0        2 
  24  chr24_30794226     HCab    A    T        0      0        2 
  24  chr24_30794226     HPrz    A    T        0      0        2 
  24  chr24_30794226     ZBoe    A    T        0      0        2 
  24  chr24_30794226     ZGre    A    T        0      0        2 
  24  chr24_30794226     ZHar    A    T        0      0        2 
  24  chr24_30794226   Sample    A    T        0      0        2 
  24  chr24_30796528     AAsi    T    C        0      0        2 
  24  chr24_30796528     AKia    T    C        0      0        2 
  24  chr24_30796528     AOna    T    C        0      0        2 
  24  chr24_30796528     ASom    T    C        0      0        2 
  24  chr24_30796528     HCab    T    C        1      2        2 
  24  chr24_30796528     HPrz    T    C        1      2        2 
  24  chr24_30796528     ZBoe    T    C        0      0        2 
  24  chr24_30796528     ZGre    T    C        0      0        2 
  24  chr24_30796528     ZHar    T    C        0      0        2 
  24  chr24_30796528   Sample    T    C        0      0        2 
  24  chr24_30808821     AAsi    T    C        0      0        2 
  24  chr24_30808821     AKia    T    C        0      0        2 
  24  chr24_30808821     AOna    T    C        0      0        2 
  24  chr24_30808821     ASom    T    C        0      0        2 
  24  chr24_30808821     HCab    T    C        1      2        2 
  24  chr24_30808821     HPrz    T    C        1      2        2 
  24  chr24_30808821     ZBoe    T    C        0      0        2 
  24  chr24_30808821     ZGre    T    C        0      0        2 
  24  chr24_30808821     ZHar    T    C        0      0        2 
  24  chr24_30808821   Sample    T    C        0      0        2 
  24  chr24_30818531     AAsi    G    C        0      0        2 
  24  chr24_30818531     AKia    G    C        0      0        2 
  24  chr24_30818531     AOna    G    C        0      0        2 
  24  chr24_30818531     ASom    G    C        0      0        2 
  24  chr24_30818531     HCab    G    C        0      0        2 
  24  chr24_30818531     HPrz    G    C      0.5      1        2 
  24  chr24_30818531     ZBoe    G    C        0      0        2 
  24  chr24_30818531     ZGre    G    C        0      0        2 
  24  chr24_30818531     ZHar    G    C        0      0        2 
  24  chr24_30818531   Sample    G    C        0      0        2 
  24  chr24_30818897     AAsi    A    T        0      0        2 
  24  chr24_30818897     AKia    A    T        0      0        2 
  24  chr24_30818897     AOna    A    T        0      0        2 
  24  chr24_30818897     ASom    A    T        0      0        2 
  24  chr24_30818897     HCab    A    T        1      2        2 
  24  chr24_30818897     HPrz    A    T        1      2        2 
  24  chr24_30818897     ZBoe    A    T        0      0        2 
  24  chr24_30818897     ZGre    A    T        0      0        2 
  24  chr24_30818897     ZHar    A    T        0      0        2 
  24  chr24_30818897   Sample    A    T        0      0        2 
  24  chr24_30824417     AAsi    T    C        0      0        2 
  24  chr24_30824417     AKia    T    C        0      0        2 
  24  chr24_30824417     AOna    T    C        0      0        2 
  24  chr24_30824417     ASom    T    C        0      0        2 
  24  chr24_30824417     HCab    T    C      0.5      1        2 
  24  chr24_30824417     HPrz    T    C        0      0        2 
  24  chr24_30824417     ZBoe    T    C        0      0        2 
  24  chr24_30824417     ZGre    T    C        0      0        2 
  24  chr24_30824417     ZHar    T    C        0      0        2 
  24  chr24_30824417   Sample    T    C        0      0        2 
  24  chr24_30833309     AAsi    T    A        0      0        2 
  24  chr24_30833309     AKia    T    A        0      0        2 
  24  chr24_30833309     AOna    T    A        0      0        2 
  24  chr24_30833309     ASom    T    A        0      0        2 
  24  chr24_30833309     HCab    T    A        0      0        2 
  24  chr24_30833309     HPrz    T    A        0      0        2 
  24  chr24_30833309     ZBoe    T    A        0      0        2 
  24  chr24_30833309     ZGre    T    A        0      0        2 
  24  chr24_30833309     ZHar    T    A        1      2        2 
  24  chr24_30833309   Sample    T    A        0      0        2 
  24  chr24_30835982     AAsi    T    C        1      2        2 
  24  chr24_30835982     AKia    T    C        0      0        2 
  24  chr24_30835982     AOna    T    C        0      0        2 
  24  chr24_30835982     ASom    T    C        0      0        2 
  24  chr24_30835982     HCab    T    C        0      0        2 
  24  chr24_30835982     HPrz    T    C        0      0        2 
  24  chr24_30835982     ZBoe    T    C        0      0        2 
  24  chr24_30835982     ZGre    T    C        0      0        2 
  24  chr24_30835982     ZHar    T    C        0      0        2 
  24  chr24_30835982   Sample    T    C        0      0        2 
  24  chr24_30836529     AAsi    T    C        0      0        2 
  24  chr24_30836529     AKia    T    C        0      0        2 
  24  chr24_30836529     AOna    T    C        0      0        2 
  24  chr24_30836529     ASom    T    C        1      2        2 
  24  chr24_30836529     HCab    T    C        0      0        2 
  24  chr24_30836529     HPrz    T    C        0      0        2 
  24  chr24_30836529     ZBoe    T    C        0      0        2 
  24  chr24_30836529     ZGre    T    C        0      0        2 
  24  chr24_30836529     ZHar    T    C        0      0        2 
  24  chr24_30836529   Sample    T    C        1      2        2 
  24  chr24_30838977     AAsi    G    T        0      0        2 
  24  chr24_30838977     AKia    G    T        0      0        2 
  24  chr24_30838977     AOna    G    T        0      0        2 
  24  chr24_30838977     ASom    G    T        0      0        2 
  24  chr24_30838977     HCab    G    T        0      0        2 
  24  chr24_30838977     HPrz    G    T        0      0        2 
  24  chr24_30838977     ZBoe    G    T      0.5      1        2 
  24  chr24_30838977     ZGre    G    T        0      0        2 
  24  chr24_30838977     ZHar    G    T        0      0        2 
  24  chr24_30838977   Sample    G    T        0      0        2 
  24  chr24_30840427     AAsi    G    A        0      0        2 
  24  chr24_30840427     AKia    G    A        0      0        2 
  24  chr24_30840427     AOna    G    A      0.5      1        2 
  24  chr24_30840427     ASom    G    A        0      0        2 
  24  chr24_30840427     HCab    G    A        0      0        2 
  24  chr24_30840427     HPrz    G    A        0      0        2 
  24  chr24_30840427     ZBoe    G    A        0      0        2 
  24  chr24_30840427     ZGre    G    A        0      0        2 
  24  chr24_30840427     ZHar    G    A        0      0        2 
  24  chr24_30840427   Sample    G    A        0      0        2 
  24  chr24_30846850     AAsi    C    T        0      0        2 
  24  chr24_30846850     AKia    C    T        0      0        2 
  24  chr24_30846850     AOna    C    T        0      0        2 
  24  chr24_30846850     ASom    C    T        0      0        2 
  24  chr24_30846850     HCab    C    T        1      2        2 
  24  chr24_30846850     HPrz    C    T        1      2        2 
  24  chr24_30846850     ZBoe    C    T        0      0        2 
  24  chr24_30846850     ZGre    C    T        0      0        2 
  24  chr24_30846850     ZHar    C    T        0      0        2 
  24  chr24_30846850   Sample    C    T        0      0        2 
  24  chr24_30856008     AAsi    A    T        0      0        2 
  24  chr24_30856008     AKia    A    T        0      0        2 
  24  chr24_30856008     AOna    A    T        0      0        2 
  24  chr24_30856008     ASom    A    T        0      0        2 
  24  chr24_30856008     HCab    A    T        1      2        2 
  24  chr24_30856008     HPrz    A    T        1      2        2 
  24  chr24_30856008     ZBoe    A    T        0      0        2 
  24  chr24_30856008     ZGre    A    T        0      0        2 
  24  chr24_30856008     ZHar    A    T        0      0        2 
  24  chr24_30856008   Sample    A    T        0      0        2 
  24  chr24_30867807     AAsi    G    A        0      0        2 
  24  chr24_30867807     AKia    G    A        0      0        2 
  24  chr24_30867807     AOna    G    A        0      0        2 
  24  chr24_30867807     ASom    G    A        0      0        2 
  24  chr24_30867807     HCab    G    A        0      0        2 
  24  chr24_30867807     HPrz    G    A        0      0        2 
  24  chr24_30867807     ZBoe    G    A        0      0        2 
  24  chr24_30867807     ZGre    G    A        0      0        2 
  24  chr24_30867807     ZHar    G    A        1      2        2 
  24  chr24_30867807   Sample    G    A        0      0        2 
  24  chr24_30878494     AAsi    G    C        0      0        2 
  24  chr24_30878494     AKia    G    C        0      0        2 
  24  chr24_30878494     AOna    G    C        0      0        2 
  24  chr24_30878494     ASom    G    C        0      0        2 
  24  chr24_30878494     HCab    G    C        1      2        2 
  24  chr24_30878494     HPrz    G    C        1      2        2 
  24  chr24_30878494     ZBoe    G    C        0      0        2 
  24  chr24_30878494     ZGre    G    C        0      0        2 
  24  chr24_30878494     ZHar    G    C        0      0        2 
  24  chr24_30878494   Sample    G    C        0      0        2 
  24  chr24_30884268     AAsi    A    G        1      2        2 
  24  chr24_30884268     AKia    A    G        0      0        2 
  24  chr24_30884268     AOna    A    G        0      0        2 
  24  chr24_30884268     ASom    A    G        1      2        2 
  24  chr24_30884268     HCab    A    G        1      2        2 
  24  chr24_30884268     HPrz    A    G        1      2        2 
  24  chr24_30884268     ZBoe    A    G        0      0        2 
  24  chr24_30884268     ZGre    A    G        0      0        2 
  24  chr24_30884268     ZHar    A    G        0      0        2 
  24  chr24_30884268   Sample    A    G        1      2        2 
  24  chr24_30884288     AAsi    A    G        0      0        2 
  24  chr24_30884288     AKia    A    G        1      2        2 
  24  chr24_30884288     AOna    A    G      0.5      1        2 
  24  chr24_30884288     ASom    A    G        0      0        2 
  24  chr24_30884288     HCab    A    G        0      0        2 
  24  chr24_30884288     HPrz    A    G        0      0        2 
  24  chr24_30884288     ZBoe    A    G        0      0        2 
  24  chr24_30884288     ZGre    A    G        0      0        2 
  24  chr24_30884288     ZHar    A    G        0      0        2 
  24  chr24_30884288   Sample    A    G        0      0        2 
  24  chr24_30885365     AAsi    T    C        0      0        2 
  24  chr24_30885365     AKia    T    C        1      2        2 
  24  chr24_30885365     AOna    T    C      0.5      1        2 
  24  chr24_30885365     ASom    T    C        0      0        2 
  24  chr24_30885365     HCab    T    C        0      0        2 
  24  chr24_30885365     HPrz    T    C        0      0        2 
  24  chr24_30885365     ZBoe    T    C        0      0        2 
  24  chr24_30885365     ZGre    T    C        0      0        2 
  24  chr24_30885365     ZHar    T    C        0      0        2 
  24  chr24_30885365   Sample    T    C        0      0        2 
  24  chr24_30885980     AAsi    T    C      0.5      1        2 
  24  chr24_30885980     AKia    T    C        0      0        2 
  24  chr24_30885980     AOna    T    C        0      0        2 
  24  chr24_30885980     ASom    T    C        0      0        2 
  24  chr24_30885980     HCab    T    C        0      0        2 
  24  chr24_30885980     HPrz    T    C        0      0        2 
  24  chr24_30885980     ZBoe    T    C        0      0        2 
  24  chr24_30885980     ZGre    T    C        0      0        2 
  24  chr24_30885980     ZHar    T    C        0      0        2 
  24  chr24_30885980   Sample    T    C        0      0        2 
  24  chr24_30888284     AAsi    T    A        0      0        2 
  24  chr24_30888284     AKia    T    A        0      0        2 
  24  chr24_30888284     AOna    T    A        0      0        2 
  24  chr24_30888284     ASom    T    A        0      0        2 
  24  chr24_30888284     HCab    T    A        0      0        2 
  24  chr24_30888284     HPrz    T    A        0      0        2 
  24  chr24_30888284     ZBoe    T    A        1      2        2 
  24  chr24_30888284     ZGre    T    A        1      2        2 
  24  chr24_30888284     ZHar    T    A        1      2        2 
  24  chr24_30888284   Sample    T    A        0      0        2 
  24  chr24_30898042     AAsi    A    C        1      2        2 
  24  chr24_30898042     AKia    A    C        1      2        2 
  24  chr24_30898042     AOna    A    C        0      0        2 
  24  chr24_30898042     ASom    A    C        1      2        2 
  24  chr24_30898042     HCab    A    C        0      0        2 
  24  chr24_30898042     HPrz    A    C        0      0        2 
  24  chr24_30898042     ZBoe    A    C        0      0        2 
  24  chr24_30898042     ZGre    A    C        0      0        2 
  24  chr24_30898042     ZHar    A    C        0      0        2 
  24  chr24_30898042   Sample    A    C        1      2        2 
  24  chr24_30903376     AAsi    C    T        0      0        2 
  24  chr24_30903376     AKia    C    T        0      0        2 
  24  chr24_30903376     AOna    C    T        0      0        2 
  24  chr24_30903376     ASom    C    T        0      0        2 
  24  chr24_30903376     HCab    C    T        1      2        2 
  24  chr24_30903376     HPrz    C    T        1      2        2 
  24  chr24_30903376     ZBoe    C    T        0      0        2 
  24  chr24_30903376     ZGre    C    T        0      0        2 
  24  chr24_30903376     ZHar    C    T        0      0        2 
  24  chr24_30903376   Sample    C    T        0      0        2 
  24  chr24_30903948     AAsi    G    A        0      0        2 
  24  chr24_30903948     AKia    G    A        0      0        2 
  24  chr24_30903948     AOna    G    A        0      0        2 
  24  chr24_30903948     ASom    G    A        0      0        2 
  24  chr24_30903948     HCab    G    A        1      2        2 
  24  chr24_30903948     HPrz    G    A        1      2        2 
  24  chr24_30903948     ZBoe    G    A        0      0        2 
  24  chr24_30903948     ZGre    G    A        0      0        2 
  24  chr24_30903948     ZHar    G    A        0      0        2 
  24  chr24_30903948   Sample    G    A        0      0        2 
  24  chr24_30921615     AAsi    A    T        0      0        2 
  24  chr24_30921615     AKia    A    T        1      2        2 
  24  chr24_30921615     AOna    A    T        1      2        2 
  24  chr24_30921615     ASom    A    T        0      0        2 
  24  chr24_30921615     HCab    A    T        0      0        2 
  24  chr24_30921615     HPrz    A    T        0      0        2 
  24  chr24_30921615     ZBoe    A    T        0      0        2 
  24  chr24_30921615     ZGre    A    T        0      0        2 
  24  chr24_30921615     ZHar    A    T        0      0        2 
  24  chr24_30921615   Sample    A    T        0      0        2 
  24  chr24_30923453     AAsi    T    C        0      0        2 
  24  chr24_30923453     AKia    T    C        0      0        2 
  24  chr24_30923453     AOna    T    C        0      0        2 
  24  chr24_30923453     ASom    T    C        0      0        2 
  24  chr24_30923453     HCab    T    C        0      0        2 
  24  chr24_30923453     HPrz    T    C        0      0        2 
  24  chr24_30923453     ZBoe    T    C      0.5      1        2 
  24  chr24_30923453     ZGre    T    C        0      0        2 
  24  chr24_30923453     ZHar    T    C        0      0        2 
  24  chr24_30923453   Sample    T    C        0      0        2 
  24  chr24_30931159     AAsi    G    T        0      0        2 
  24  chr24_30931159     AKia    G    T        0      0        2 
  24  chr24_30931159     AOna    G    T        0      0        2 
  24  chr24_30931159     ASom    G    T        0      0        2 
  24  chr24_30931159     HCab    G    T        0      0        2 
  24  chr24_30931159     HPrz    G    T        0      0        2 
  24  chr24_30931159     ZBoe    G    T        1      2        2 
  24  chr24_30931159     ZGre    G    T        0      0        2 
  24  chr24_30931159     ZHar    G    T        0      0        2 
  24  chr24_30931159   Sample    G    T        0      0        2 
  24  chr24_30934599     AAsi    G    A        1      2        2 
  24  chr24_30934599     AKia    G    A        0      0        2 
  24  chr24_30934599     AOna    G    A        0      0        2 
  24  chr24_30934599     ASom    G    A        1      2        2 
  24  chr24_30934599     HCab    G    A        0      0        2 
  24  chr24_30934599     HPrz    G    A        0      0        2 
  24  chr24_30934599     ZBoe    G    A        0      0        2 
  24  chr24_30934599     ZGre    G    A        0      0        2 
  24  chr24_30934599     ZHar    G    A        0      0        2 
  24  chr24_30934599   Sample    G    A        1      2        2 
  24  chr24_30942266     AAsi    C    T        0      0        2 
  24  chr24_30942266     AKia    C    T      0.5      1        2 
  24  chr24_30942266     AOna    C    T        0      0        2 
  24  chr24_30942266     ASom    C    T        0      0        2 
  24  chr24_30942266     HCab    C    T        0      0        2 
  24  chr24_30942266     HPrz    C    T        0      0        2 
  24  chr24_30942266     ZBoe    C    T        0      0        2 
  24  chr24_30942266     ZGre    C    T        0      0        2 
  24  chr24_30942266     ZHar    C    T        0      0        2 
  24  chr24_30942266   Sample    C    T        0      0        2 
  24  chr24_30942821     AAsi    G    A        0      0        2 
  24  chr24_30942821     AKia    G    A      0.5      1        2 
  24  chr24_30942821     AOna    G    A        0      0        2 
  24  chr24_30942821     ASom    G    A        0      0        2 
  24  chr24_30942821     HCab    G    A        0      0        2 
  24  chr24_30942821     HPrz    G    A        0      0        2 
  24  chr24_30942821     ZBoe    G    A        0      0        2 
  24  chr24_30942821     ZGre    G    A        0      0        2 
  24  chr24_30942821     ZHar    G    A        0      0        2 
  24  chr24_30942821   Sample    G    A        0      0        2 
  24  chr24_30945714     AAsi    A    G        1      2        2 
  24  chr24_30945714     AKia    A    G        1      2        2 
  24  chr24_30945714     AOna    A    G        1      2        2 
  24  chr24_30945714     ASom    A    G        1      2        2 
  24  chr24_30945714     HCab    A    G        0      0        2 
  24  chr24_30945714     HPrz    A    G        0      0        2 
  24  chr24_30945714     ZBoe    A    G        0      0        2 
  24  chr24_30945714     ZGre    A    G        0      0        2 
  24  chr24_30945714     ZHar    A    G        0      0        2 
  24  chr24_30945714   Sample    A    G        1      2        2 
  24  chr24_30945729     AAsi    G    A        0      0        2 
  24  chr24_30945729     AKia    G    A        0      0        2 
  24  chr24_30945729     AOna    G    A        0      0        2 
  24  chr24_30945729     ASom    G    A        0      0        2 
  24  chr24_30945729     HCab    G    A        0      0        2 
  24  chr24_30945729     HPrz    G    A        0      0        2 
  24  chr24_30945729     ZBoe    G    A        0      0        2 
  24  chr24_30945729     ZGre    G    A        0      0        2 
  24  chr24_30945729     ZHar    G    A      0.5      1        2 
  24  chr24_30945729   Sample    G    A        0      0        2 
  24  chr24_30948311     AAsi    T    A        0      0        2 
  24  chr24_30948311     AKia    T    A        0      0        2 
  24  chr24_30948311     AOna    T    A      0.5      1        2 
  24  chr24_30948311     ASom    T    A        0      0        2 
  24  chr24_30948311     HCab    T    A        0      0        2 
  24  chr24_30948311     HPrz    T    A        0      0        2 
  24  chr24_30948311     ZBoe    T    A        0      0        2 
  24  chr24_30948311     ZGre    T    A        0      0        2 
  24  chr24_30948311     ZHar    T    A        0      0        2 
  24  chr24_30948311   Sample    T    A        0      0        2 
  24  chr24_30953268     AAsi    C    T        0      0        2 
  24  chr24_30953268     AKia    C    T        1      2        2 
  24  chr24_30953268     AOna    C    T        0      0        2 
  24  chr24_30953268     ASom    C    T        0      0        2 
  24  chr24_30953268     HCab    C    T        0      0        2 
  24  chr24_30953268     HPrz    C    T        0      0        2 
  24  chr24_30953268     ZBoe    C    T        0      0        2 
  24  chr24_30953268     ZGre    C    T        0      0        2 
  24  chr24_30953268     ZHar    C    T        0      0        2 
  24  chr24_30953268   Sample    C    T        0      0        2 
  24  chr24_30957248     AAsi    G    C        0      0        2 
  24  chr24_30957248     AKia    G    C        0      0        2 
  24  chr24_30957248     AOna    G    C        0      0        2 
  24  chr24_30957248     ASom    G    C        0      0        2 
  24  chr24_30957248     HCab    G    C        1      2        2 
  24  chr24_30957248     HPrz    G    C        1      2        2 
  24  chr24_30957248     ZBoe    G    C        0      0        2 
  24  chr24_30957248     ZGre    G    C        0      0        2 
  24  chr24_30957248     ZHar    G    C        0      0        2 
  24  chr24_30957248   Sample    G    C        0      0        2 
  24  chr24_30976268     AAsi    C    T        0      0        2 
  24  chr24_30976268     AKia    C    T        0      0        2 
  24  chr24_30976268     AOna    C    T      0.5      1        2 
  24  chr24_30976268     ASom    C    T        0      0        2 
  24  chr24_30976268     HCab    C    T        0      0        2 
  24  chr24_30976268     HPrz    C    T        0      0        2 
  24  chr24_30976268     ZBoe    C    T        0      0        2 
  24  chr24_30976268     ZGre    C    T        0      0        2 
  24  chr24_30976268     ZHar    C    T        0      0        2 
  24  chr24_30976268   Sample    C    T        0      0        2 
  24  chr24_30980462     AAsi    T    C        0      0        2 
  24  chr24_30980462     AKia    T    C        0      0        2 
  24  chr24_30980462     AOna    T    C        0      0        2 
  24  chr24_30980462     ASom    T    C        0      0        2 
  24  chr24_30980462     HCab    T    C        1      2        2 
  24  chr24_30980462     HPrz    T    C        1      2        2 
  24  chr24_30980462     ZBoe    T    C        0      0        2 
  24  chr24_30980462     ZGre    T    C        0      0        2 
  24  chr24_30980462     ZHar    T    C        0      0        2 
  24  chr24_30980462   Sample    T    C        0      0        2 
  24  chr24_30984846     AAsi    A    C        1      2        2 
  24  chr24_30984846     AKia    A    C        0      0        2 
  24  chr24_30984846     AOna    A    C        0      0        2 
  24  chr24_30984846     ASom    A    C        1      2        2 
  24  chr24_30984846     HCab    A    C        0      0        2 
  24  chr24_30984846     HPrz    A    C        0      0        2 
  24  chr24_30984846     ZBoe    A    C        0      0        2 
  24  chr24_30984846     ZGre    A    C        0      0        2 
  24  chr24_30984846     ZHar    A    C        0      0        2 
  24  chr24_30984846   Sample    A    C        1      2        2 
  24  chr24_30991939     AAsi    T    C        0      0        2 
  24  chr24_30991939     AKia    T    C        0      0        2 
  24  chr24_30991939     AOna    T    C      0.5      1        2 
  24  chr24_30991939     ASom    T    C        0      0        2 
  24  chr24_30991939     HCab    T    C        0      0        2 
  24  chr24_30991939     HPrz    T    C        0      0        2 
  24  chr24_30991939     ZBoe    T    C        0      0        2 
  24  chr24_30991939     ZGre    T    C        0      0        2 
  24  chr24_30991939     ZHar    T    C        0      0        2 
  24  chr24_30991939   Sample    T    C        0      0        2 
  24  chr24_30997079     AAsi    G    A        0      0        2 
  24  chr24_30997079     AKia    G    A        0      0        2 
  24  chr24_30997079     AOna    G    A        0      0        2 
  24  chr24_30997079     ASom    G    A        1      2        2 
  24  chr24_30997079     HCab    G    A        0      0        2 
  24  chr24_30997079     HPrz    G    A        0      0        2 
  24  chr24_30997079     ZBoe    G    A        0      0        2 
  24  chr24_30997079     ZGre    G    A        0      0        2 
  24  chr24_30997079     ZHar    G    A        0      0        2 
  24  chr24_30997079   Sample    G    A        0      0        2 
  24  chr24_30997114     AAsi    A    G        0      0        2 
  24  chr24_30997114     AKia    A    G        0      0        2 
  24  chr24_30997114     AOna    A    G        0      0        2 
  24  chr24_30997114     ASom    A    G        0      0        2 
  24  chr24_30997114     HCab    A    G        0      0        2 
  24  chr24_30997114     HPrz    A    G        0      0        2 
  24  chr24_30997114     ZBoe    A    G        0      0        2 
  24  chr24_30997114     ZGre    A    G        0      0        2 
  24  chr24_30997114     ZHar    A    G        1      2        2 
  24  chr24_30997114   Sample    A    G        0      0        2 
  24  chr24_31003243     AAsi    C    T        0      0        2 
  24  chr24_31003243     AKia    C    T        0      0        2 
  24  chr24_31003243     AOna    C    T        0      0        2 
  24  chr24_31003243     ASom    C    T        0      0        2 
  24  chr24_31003243     HCab    C    T        0      0        2 
  24  chr24_31003243     HPrz    C    T        0      0        2 
  24  chr24_31003243     ZBoe    C    T        0      0        2 
  24  chr24_31003243     ZGre    C    T      0.5      1        2 
  24  chr24_31003243     ZHar    C    T        0      0        2 
  24  chr24_31003243   Sample    C    T        0      0        2 
  24  chr24_31007458     AAsi    G    A        0      0        2 
  24  chr24_31007458     AKia    G    A        0      0        2 
  24  chr24_31007458     AOna    G    A        0      0        2 
  24  chr24_31007458     ASom    G    A        0      0        2 
  24  chr24_31007458     HCab    G    A        0      0        2 
  24  chr24_31007458     HPrz    G    A        0      0        2 
  24  chr24_31007458     ZBoe    G    A        0      0        2 
  24  chr24_31007458     ZGre    G    A        0      0        2 
  24  chr24_31007458     ZHar    G    A        1      2        2 
  24  chr24_31007458   Sample    G    A        0      0        2 
  24  chr24_31010843     AAsi    G    A        0      0        2 
  24  chr24_31010843     AKia    G    A        0      0        2 
  24  chr24_31010843     AOna    G    A        0      0        2 
  24  chr24_31010843     ASom    G    A        0      0        2 
  24  chr24_31010843     HCab    G    A        0      0        2 
  24  chr24_31010843     HPrz    G    A      0.5      1        2 
  24  chr24_31010843     ZBoe    G    A        0      0        2 
  24  chr24_31010843     ZGre    G    A        0      0        2 
  24  chr24_31010843     ZHar    G    A        0      0        2 
  24  chr24_31010843   Sample    G    A        0      0        2 
  24  chr24_31014654     AAsi    G    T        0      0        2 
  24  chr24_31014654     AKia    G    T        0      0        2 
  24  chr24_31014654     AOna    G    T      0.5      1        2 
  24  chr24_31014654     ASom    G    T        0      0        2 
  24  chr24_31014654     HCab    G    T        0      0        2 
  24  chr24_31014654     HPrz    G    T        0      0        2 
  24  chr24_31014654     ZBoe    G    T        0      0        2 
  24  chr24_31014654     ZGre    G    T        0      0        2 
  24  chr24_31014654     ZHar    G    T        0      0        2 
  24  chr24_31014654   Sample    G    T        0      0        2 
  24  chr24_31015642     AAsi    A    G        0      0        2 
  24  chr24_31015642     AKia    A    G        0      0        2 
  24  chr24_31015642     AOna    A    G        0      0        2 
  24  chr24_31015642     ASom    A    G        0      0        2 
  24  chr24_31015642     HCab    A    G        1      2        2 
  24  chr24_31015642     HPrz    A    G        1      2        2 
  24  chr24_31015642     ZBoe    A    G        0      0        2 
  24  chr24_31015642     ZGre    A    G        0      0        2 
  24  chr24_31015642     ZHar    A    G        0      0        2 
  24  chr24_31015642   Sample    A    G        0      0        2 
  24  chr24_31018779     AAsi    A    G      0.5      1        2 
  24  chr24_31018779     AKia    A    G        0      0        2 
  24  chr24_31018779     AOna    A    G        0      0        2 
  24  chr24_31018779     ASom    A    G        0      0        2 
  24  chr24_31018779     HCab    A    G        0      0        2 
  24  chr24_31018779     HPrz    A    G        0      0        2 
  24  chr24_31018779     ZBoe    A    G        0      0        2 
  24  chr24_31018779     ZGre    A    G        0      0        2 
  24  chr24_31018779     ZHar    A    G        0      0        2 
  24  chr24_31018779   Sample    A    G        0      0        2 
  24  chr24_31019813     AAsi    G    C        0      0        2 
  24  chr24_31019813     AKia    G    C        0      0        2 
  24  chr24_31019813     AOna    G    C        0      0        2 
  24  chr24_31019813     ASom    G    C        0      0        2 
  24  chr24_31019813     HCab    G    C        0      0        2 
  24  chr24_31019813     HPrz    G    C        0      0        2 
  24  chr24_31019813     ZBoe    G    C      0.5      1        2 
  24  chr24_31019813     ZGre    G    C        0      0        2 
  24  chr24_31019813     ZHar    G    C        0      0        2 
  24  chr24_31019813   Sample    G    C        0      0        2 
  24  chr24_31022519     AAsi    A    C        0      0        2 
  24  chr24_31022519     AKia    A    C        0      0        2 
  24  chr24_31022519     AOna    A    C        0      0        2 
  24  chr24_31022519     ASom    A    C        0      0        2 
  24  chr24_31022519     HCab    A    C        0      0        2 
  24  chr24_31022519     HPrz    A    C        0      0        2 
  24  chr24_31022519     ZBoe    A    C      0.5      1        2 
  24  chr24_31022519     ZGre    A    C        0      0        2 
  24  chr24_31022519     ZHar    A    C        0      0        2 
  24  chr24_31022519   Sample    A    C        0      0        2 
  24  chr24_31024289     AAsi    T    C        0      0        2 
  24  chr24_31024289     AKia    T    C        0      0        2 
  24  chr24_31024289     AOna    T    C        0      0        2 
  24  chr24_31024289     ASom    T    C        0      0        2 
  24  chr24_31024289     HCab    T    C        0      0        2 
  24  chr24_31024289     HPrz    T    C        0      0        2 
  24  chr24_31024289     ZBoe    T    C      0.5      1        2 
  24  chr24_31024289     ZGre    T    C        0      0        2 
  24  chr24_31024289     ZHar    T    C        0      0        2 
  24  chr24_31024289   Sample    T    C        0      0        2 
  24  chr24_31026895     AAsi    T    C        0      0        2 
  24  chr24_31026895     AKia    T    C        0      0        2 
  24  chr24_31026895     AOna    T    C        0      0        2 
  24  chr24_31026895     ASom    T    C        0      0        2 
  24  chr24_31026895     HCab    T    C        0      0        2 
  24  chr24_31026895     HPrz    T    C        0      0        2 
  24  chr24_31026895     ZBoe    T    C        0      0        2 
  24  chr24_31026895     ZGre    T    C      0.5      1        2 
  24  chr24_31026895     ZHar    T    C        0      0        2 
  24  chr24_31026895   Sample    T    C        0      0        2 
  24  chr24_31027791     AAsi    A    G        0      0        2 
  24  chr24_31027791     AKia    A    G        0      0        2 
  24  chr24_31027791     AOna    A    G        0      0        2 
  24  chr24_31027791     ASom    A    G        0      0        2 
  24  chr24_31027791     HCab    A    G      0.5      1        2 
  24  chr24_31027791     HPrz    A    G      0.5      1        2 
  24  chr24_31027791     ZBoe    A    G        0      0        2 
  24  chr24_31027791     ZGre    A    G        0      0        2 
  24  chr24_31027791     ZHar    A    G        0      0        2 
  24  chr24_31027791   Sample    A    G        0      0        2 
  24  chr24_31029531     AAsi    G    C        0      0        2 
  24  chr24_31029531     AKia    G    C        0      0        2 
  24  chr24_31029531     AOna    G    C        0      0        2 
  24  chr24_31029531     ASom    G    C        0      0        2 
  24  chr24_31029531     HCab    G    C      0.5      1        2 
  24  chr24_31029531     HPrz    G    C        0      0        2 
  24  chr24_31029531     ZBoe    G    C        0      0        2 
  24  chr24_31029531     ZGre    G    C        0      0        2 
  24  chr24_31029531     ZHar    G    C        0      0        2 
  24  chr24_31029531   Sample    G    C        0      0        2 
  24  chr24_31031222     AAsi    C    T        0      0        2 
  24  chr24_31031222     AKia    C    T        0      0        2 
  24  chr24_31031222     AOna    C    T      0.5      1        2 
  24  chr24_31031222     ASom    C    T        0      0        2 
  24  chr24_31031222     HCab    C    T        0      0        2 
  24  chr24_31031222     HPrz    C    T        0      0        2 
  24  chr24_31031222     ZBoe    C    T        0      0        2 
  24  chr24_31031222     ZGre    C    T        0      0        2 
  24  chr24_31031222     ZHar    C    T        0      0        2 
  24  chr24_31031222   Sample    C    T        0      0        2 
  24  chr24_31032702     AAsi    A    G        0      0        2 
  24  chr24_31032702     AKia    A    G        0      0        2 
  24  chr24_31032702     AOna    A    G        0      0        2 
  24  chr24_31032702     ASom    A    G        0      0        2 
  24  chr24_31032702     HCab    A    G        0      0        2 
  24  chr24_31032702     HPrz    A    G        0      0        2 
  24  chr24_31032702     ZBoe    A    G        0      0        2 
  24  chr24_31032702     ZGre    A    G        0      0        2 
  24  chr24_31032702     ZHar    A    G      0.5      1        2 
  24  chr24_31032702   Sample    A    G        0      0        2 
  24  chr24_31042850     AAsi    C    G        0      0        2 
  24  chr24_31042850     AKia    C    G        0      0        2 
  24  chr24_31042850     AOna    C    G        0      0        2 
  24  chr24_31042850     ASom    C    G        0      0        2 
  24  chr24_31042850     HCab    C    G        1      2        2 
  24  chr24_31042850     HPrz    C    G        1      2        2 
  24  chr24_31042850     ZBoe    C    G        0      0        2 
  24  chr24_31042850     ZGre    C    G        0      0        2 
  24  chr24_31042850     ZHar    C    G        0      0        2 
  24  chr24_31042850   Sample    C    G        0      0        2 
  24  chr24_31042956     AAsi    T    G        0      0        2 
  24  chr24_31042956     AKia    T    G        0      0        2 
  24  chr24_31042956     AOna    T    G        0      0        2 
  24  chr24_31042956     ASom    T    G        0      0        2 
  24  chr24_31042956     HCab    T    G        1      2        2 
  24  chr24_31042956     HPrz    T    G        1      2        2 
  24  chr24_31042956     ZBoe    T    G        0      0        2 
  24  chr24_31042956     ZGre    T    G        0      0        2 
  24  chr24_31042956     ZHar    T    G        0      0        2 
  24  chr24_31042956   Sample    T    G        0      0        2 
  24  chr24_31048960     AAsi    A    T      0.5      1        2 
  24  chr24_31048960     AKia    A    T        0      0        2 
  24  chr24_31048960     AOna    A    T        0      0        2 
  24  chr24_31048960     ASom    A    T        1      2        2 
  24  chr24_31048960     HCab    A    T        0      0        2 
  24  chr24_31048960     HPrz    A    T        0      0        2 
  24  chr24_31048960     ZBoe    A    T        0      0        2 
  24  chr24_31048960     ZGre    A    T        0      0        2 
  24  chr24_31048960     ZHar    A    T        0      0        2 
  24  chr24_31048960   Sample    A    T        0      0        2 
  24  chr24_31052912     AAsi    A    G        0      0        2 
  24  chr24_31052912     AKia    A    G        0      0        2 
  24  chr24_31052912     AOna    A    G        0      0        2 
  24  chr24_31052912     ASom    A    G        0      0        2 
  24  chr24_31052912     HCab    A    G        1      2        2 
  24  chr24_31052912     HPrz    A    G        1      2        2 
  24  chr24_31052912     ZBoe    A    G        0      0        2 
  24  chr24_31052912     ZGre    A    G        0      0        2 
  24  chr24_31052912     ZHar    A    G        0      0        2 
  24  chr24_31052912   Sample    A    G        0      0        2 
  24  chr24_31072726     AAsi    T    C        0      0        2 
  24  chr24_31072726     AKia    T    C        0      0        2 
  24  chr24_31072726     AOna    T    C        0      0        2 
  24  chr24_31072726     ASom    T    C        0      0        2 
  24  chr24_31072726     HCab    T    C        0      0        2 
  24  chr24_31072726     HPrz    T    C        0      0        2 
  24  chr24_31072726     ZBoe    T    C        0      0        2 
  24  chr24_31072726     ZGre    T    C        0      0        2 
  24  chr24_31072726     ZHar    T    C      0.5      1        2 
  24  chr24_31072726   Sample    T    C        0      0        2 
  24  chr24_31076193     AAsi    A    G        0      0        2 
  24  chr24_31076193     AKia    A    G        0      0        2 
  24  chr24_31076193     AOna    A    G        0      0        2 
  24  chr24_31076193     ASom    A    G        0      0        2 
  24  chr24_31076193     HCab    A    G        0      0        2 
  24  chr24_31076193     HPrz    A    G        0      0        2 
  24  chr24_31076193     ZBoe    A    G        0      0        2 
  24  chr24_31076193     ZGre    A    G      0.5      1        2 
  24  chr24_31076193     ZHar    A    G        0      0        2 
  24  chr24_31076193   Sample    A    G        0      0        2 
  24  chr24_31079961     AAsi    G    T        0      0        2 
  24  chr24_31079961     AKia    G    T        0      0        2 
  24  chr24_31079961     AOna    G    T        0      0        2 
  24  chr24_31079961     ASom    G    T        0      0        2 
  24  chr24_31079961     HCab    G    T        1      2        2 
  24  chr24_31079961     HPrz    G    T        1      2        2 
  24  chr24_31079961     ZBoe    G    T        0      0        2 
  24  chr24_31079961     ZGre    G    T        0      0        2 
  24  chr24_31079961     ZHar    G    T        0      0        2 
  24  chr24_31079961   Sample    G    T        0      0        2 
  24  chr24_31082289     AAsi    T    C        0      0        2 
  24  chr24_31082289     AKia    T    C        0      0        2 
  24  chr24_31082289     AOna    T    C      0.5      1        2 
  24  chr24_31082289     ASom    T    C        0      0        2 
  24  chr24_31082289     HCab    T    C        0      0        2 
  24  chr24_31082289     HPrz    T    C        0      0        2 
  24  chr24_31082289     ZBoe    T    C        0      0        2 
  24  chr24_31082289     ZGre    T    C        0      0        2 
  24  chr24_31082289     ZHar    T    C        0      0        2 
  24  chr24_31082289   Sample    T    C        0      0        2 
  24  chr24_31093498     AAsi    G    T        0      0        2 
  24  chr24_31093498     AKia    G    T        0      0        2 
  24  chr24_31093498     AOna    G    T        0      0        2 
  24  chr24_31093498     ASom    G    T        0      0        2 
  24  chr24_31093498     HCab    G    T        0      0        2 
  24  chr24_31093498     HPrz    G    T        0      0        2 
  24  chr24_31093498     ZBoe    G    T        1      2        2 
  24  chr24_31093498     ZGre    G    T        0      0        2 
  24  chr24_31093498     ZHar    G    T      0.5      1        2 
  24  chr24_31093498   Sample    G    T        0      0        2 
  24  chr24_31096950     AAsi    A    G        0      0        2 
  24  chr24_31096950     AKia    A    G        0      0        2 
  24  chr24_31096950     AOna    A    G        0      0        2 
  24  chr24_31096950     ASom    A    G        0      0        2 
  24  chr24_31096950     HCab    A    G        0      0        2 
  24  chr24_31096950     HPrz    A    G        0      0        2 
  24  chr24_31096950     ZBoe    A    G        0      0        2 
  24  chr24_31096950     ZGre    A    G        0      0        2 
  24  chr24_31096950     ZHar    A    G      0.5      1        2 
  24  chr24_31096950   Sample    A    G        0      0        2 
  24  chr24_31097558     AAsi    G    A        0      0        2 
  24  chr24_31097558     AKia    G    A        0      0        2 
  24  chr24_31097558     AOna    G    A      0.5      1        2 
  24  chr24_31097558     ASom    G    A        0      0        2 
  24  chr24_31097558     HCab    G    A        0      0        2 
  24  chr24_31097558     HPrz    G    A        0      0        2 
  24  chr24_31097558     ZBoe    G    A        0      0        2 
  24  chr24_31097558     ZGre    G    A        0      0        2 
  24  chr24_31097558     ZHar    G    A        0      0        2 
  24  chr24_31097558   Sample    G    A        0      0        2 
  24  chr24_31108066     AAsi    C    G        0      0        2 
  24  chr24_31108066     AKia    C    G        0      0        2 
  24  chr24_31108066     AOna    C    G        0      0        2 
  24  chr24_31108066     ASom    C    G        0      0        2 
  24  chr24_31108066     HCab    C    G        1      2        2 
  24  chr24_31108066     HPrz    C    G        1      2        2 
  24  chr24_31108066     ZBoe    C    G        0      0        2 
  24  chr24_31108066     ZGre    C    G        0      0        2 
  24  chr24_31108066     ZHar    C    G        0      0        2 
  24  chr24_31108066   Sample    C    G        0      0        2 
  24  chr24_31108787     AAsi    C    T        0      0        2 
  24  chr24_31108787     AKia    C    T        0      0        2 
  24  chr24_31108787     AOna    C    T        0      0        2 
  24  chr24_31108787     ASom    C    T        1      2        2 
  24  chr24_31108787     HCab    C    T        0      0        2 
  24  chr24_31108787     HPrz    C    T        0      0        2 
  24  chr24_31108787     ZBoe    C    T        0      0        2 
  24  chr24_31108787     ZGre    C    T        0      0        2 
  24  chr24_31108787     ZHar    C    T        0      0        2 
  24  chr24_31108787   Sample    C    T        0      0        2 
  24  chr24_31110526     AAsi    T    G        0      0        2 
  24  chr24_31110526     AKia    T    G        0      0        2 
  24  chr24_31110526     AOna    T    G      0.5      1        2 
  24  chr24_31110526     ASom    T    G        0      0        2 
  24  chr24_31110526     HCab    T    G        0      0        2 
  24  chr24_31110526     HPrz    T    G        0      0        2 
  24  chr24_31110526     ZBoe    T    G        0      0        2 
  24  chr24_31110526     ZGre    T    G        0      0        2 
  24  chr24_31110526     ZHar    T    G        0      0        2 
  24  chr24_31110526   Sample    T    G        0      0        2 
  24  chr24_31115328     AAsi    G    T        1      2        2 
  24  chr24_31115328     AKia    G    T        0      0        2 
  24  chr24_31115328     AOna    G    T        0      0        2 
  24  chr24_31115328     ASom    G    T        1      2        2 
  24  chr24_31115328     HCab    G    T        0      0        2 
  24  chr24_31115328     HPrz    G    T        0      0        2 
  24  chr24_31115328     ZBoe    G    T        0      0        2 
  24  chr24_31115328     ZGre    G    T        0      0        2 
  24  chr24_31115328     ZHar    G    T        0      0        2 
  24  chr24_31115328   Sample    G    T        1      2        2 
  24  chr24_31117960     AAsi    C    T        0      0        2 
  24  chr24_31117960     AKia    C    T        0      0        2 
  24  chr24_31117960     AOna    C    T        0      0        2 
  24  chr24_31117960     ASom    C    T        0      0        2 
  24  chr24_31117960     HCab    C    T        0      0        2 
  24  chr24_31117960     HPrz    C    T        0      0        2 
  24  chr24_31117960     ZBoe    C    T      0.5      1        2 
  24  chr24_31117960     ZGre    C    T        0      0        2 
  24  chr24_31117960     ZHar    C    T        0      0        2 
  24  chr24_31117960   Sample    C    T        0      0        2 
  24  chr24_31118473     AAsi    G    A      0.5      1        2 
  24  chr24_31118473     AKia    G    A        0      0        2 
  24  chr24_31118473     AOna    G    A        0      0        2 
  24  chr24_31118473     ASom    G    A        0      0        2 
  24  chr24_31118473     HCab    G    A        0      0        2 
  24  chr24_31118473     HPrz    G    A        0      0        2 
  24  chr24_31118473     ZBoe    G    A        0      0        2 
  24  chr24_31118473     ZGre    G    A        0      0        2 
  24  chr24_31118473     ZHar    G    A        0      0        2 
  24  chr24_31118473   Sample    G    A        0      0        2 
  24  chr24_31128746     AAsi    G    A        0      0        2 
  24  chr24_31128746     AKia    G    A        0      0        2 
  24  chr24_31128746     AOna    G    A        0      0        2 
  24  chr24_31128746     ASom    G    A        0      0        2 
  24  chr24_31128746     HCab    G    A        0      0        2 
  24  chr24_31128746     HPrz    G    A        0      0        2 
  24  chr24_31128746     ZBoe    G    A      0.5      1        2 
  24  chr24_31128746     ZGre    G    A        0      0        2 
  24  chr24_31128746     ZHar    G    A        0      0        2 
  24  chr24_31128746   Sample    G    A        0      0        2 
  24  chr24_31135580     AAsi    G    A        0      0        2 
  24  chr24_31135580     AKia    G    A        0      0        2 
  24  chr24_31135580     AOna    G    A        0      0        2 
  24  chr24_31135580     ASom    G    A        0      0        2 
  24  chr24_31135580     HCab    G    A        0      0        2 
  24  chr24_31135580     HPrz    G    A        0      0        2 
  24  chr24_31135580     ZBoe    G    A      0.5      1        2 
  24  chr24_31135580     ZGre    G    A        0      0        2 
  24  chr24_31135580     ZHar    G    A        0      0        2 
  24  chr24_31135580   Sample    G    A        0      0        2 
  24  chr24_31137951     AAsi    C    T        0      0        2 
  24  chr24_31137951     AKia    C    T        0      0        2 
  24  chr24_31137951     AOna    C    T        0      0        2 
  24  chr24_31137951     ASom    C    T        0      0        2 
  24  chr24_31137951     HCab    C    T        0      0        2 
  24  chr24_31137951     HPrz    C    T        0      0        2 
  24  chr24_31137951     ZBoe    C    T        0      0        2 
  24  chr24_31137951     ZGre    C    T        0      0        2 
  24  chr24_31137951     ZHar    C    T      0.5      1        2 
  24  chr24_31137951   Sample    C    T        0      0        2 
  24  chr24_31138207     AAsi    C    T        0      0        2 
  24  chr24_31138207     AKia    C    T        0      0        2 
  24  chr24_31138207     AOna    C    T      0.5      1        2 
  24  chr24_31138207     ASom    C    T        0      0        2 
  24  chr24_31138207     HCab    C    T        0      0        2 
  24  chr24_31138207     HPrz    C    T        0      0        2 
  24  chr24_31138207     ZBoe    C    T        0      0        2 
  24  chr24_31138207     ZGre    C    T        0      0        2 
  24  chr24_31138207     ZHar    C    T        0      0        2 
  24  chr24_31138207   Sample    C    T        0      0        2 
  24  chr24_31146181     AAsi    G    A        0      0        2 
  24  chr24_31146181     AKia    G    A        0      0        2 
  24  chr24_31146181     AOna    G    A        0      0        2 
  24  chr24_31146181     ASom    G    A        0      0        2 
  24  chr24_31146181     HCab    G    A        1      2        2 
  24  chr24_31146181     HPrz    G    A        1      2        2 
  24  chr24_31146181     ZBoe    G    A        0      0        2 
  24  chr24_31146181     ZGre    G    A        0      0        2 
  24  chr24_31146181     ZHar    G    A        0      0        2 
  24  chr24_31146181   Sample    G    A        0      0        2 
  24  chr24_31146659     AAsi    G    A        0      0        2 
  24  chr24_31146659     AKia    G    A        1      2        2 
  24  chr24_31146659     AOna    G    A        0      0        2 
  24  chr24_31146659     ASom    G    A        0      0        2 
  24  chr24_31146659     HCab    G    A        0      0        2 
  24  chr24_31146659     HPrz    G    A        0      0        2 
  24  chr24_31146659     ZBoe    G    A        0      0        2 
  24  chr24_31146659     ZGre    G    A        0      0        2 
  24  chr24_31146659     ZHar    G    A        0      0        2 
  24  chr24_31146659   Sample    G    A        0      0        2 
  24  chr24_31148331     AAsi    G    C        0      0        2 
  24  chr24_31148331     AKia    G    C        0      0        2 
  24  chr24_31148331     AOna    G    C      0.5      1        2 
  24  chr24_31148331     ASom    G    C        0      0        2 
  24  chr24_31148331     HCab    G    C        0      0        2 
  24  chr24_31148331     HPrz    G    C        0      0        2 
  24  chr24_31148331     ZBoe    G    C        0      0        2 
  24  chr24_31148331     ZGre    G    C        0      0        2 
  24  chr24_31148331     ZHar    G    C        0      0        2 
  24  chr24_31148331   Sample    G    C        0      0        2 
  24  chr24_31167518     AAsi    G    A        0      0        2 
  24  chr24_31167518     AKia    G    A        0      0        2 
  24  chr24_31167518     AOna    G    A        0      0        2 
  24  chr24_31167518     ASom    G    A        0      0        2 
  24  chr24_31167518     HCab    G    A        1      2        2 
  24  chr24_31167518     HPrz    G    A        1      2        2 
  24  chr24_31167518     ZBoe    G    A        0      0        2 
  24  chr24_31167518     ZGre    G    A        0      0        2 
  24  chr24_31167518     ZHar    G    A        0      0        2 
  24  chr24_31167518   Sample    G    A        0      0        2 
  24  chr24_31171715     AAsi    C    G        0      0        2 
  24  chr24_31171715     AKia    C    G        0      0        2 
  24  chr24_31171715     AOna    C    G        0      0        2 
  24  chr24_31171715     ASom    C    G        0      0        2 
  24  chr24_31171715     HCab    C    G      0.5      1        2 
  24  chr24_31171715     HPrz    C    G        0      0        2 
  24  chr24_31171715     ZBoe    C    G        0      0        2 
  24  chr24_31171715     ZGre    C    G        0      0        2 
  24  chr24_31171715     ZHar    C    G        0      0        2 
  24  chr24_31171715   Sample    C    G        0      0        2 
  24  chr24_31174452     AAsi    A    G        0      0        2 
  24  chr24_31174452     AKia    A    G        1      2        2 
  24  chr24_31174452     AOna    A    G      0.5      1        2 
  24  chr24_31174452     ASom    A    G        0      0        2 
  24  chr24_31174452     HCab    A    G        0      0        2 
  24  chr24_31174452     HPrz    A    G        0      0        2 
  24  chr24_31174452     ZBoe    A    G        0      0        2 
  24  chr24_31174452     ZGre    A    G        0      0        2 
  24  chr24_31174452     ZHar    A    G        0      0        2 
  24  chr24_31174452   Sample    A    G        0      0        2 
  24  chr24_31175591     AAsi    C    T        0      0        2 
  24  chr24_31175591     AKia    C    T        0      0        2 
  24  chr24_31175591     AOna    C    T        0      0        2 
  24  chr24_31175591     ASom    C    T        0      0        2 
  24  chr24_31175591     HCab    C    T        0      0        2 
  24  chr24_31175591     HPrz    C    T        0      0        2 
  24  chr24_31175591     ZBoe    C    T        0      0        2 
  24  chr24_31175591     ZGre    C    T        0      0        2 
  24  chr24_31175591     ZHar    C    T        1      2        2 
  24  chr24_31175591   Sample    C    T        0      0        2 
  24  chr24_31179708     AAsi    A    G        0      0        2 
  24  chr24_31179708     AKia    A    G        0      0        2 
  24  chr24_31179708     AOna    A    G        0      0        2 
  24  chr24_31179708     ASom    A    G        0      0        2 
  24  chr24_31179708     HCab    A    G        0      0        2 
  24  chr24_31179708     HPrz    A    G        0      0        2 
  24  chr24_31179708     ZBoe    A    G        1      2        2 
  24  chr24_31179708     ZGre    A    G        0      0        2 
  24  chr24_31179708     ZHar    A    G        0      0        2 
  24  chr24_31179708   Sample    A    G        0      0        2 
  24  chr24_31184461     AAsi    A    C      0.5      1        2 
  24  chr24_31184461     AKia    A    C        0      0        2 
  24  chr24_31184461     AOna    A    C        0      0        2 
  24  chr24_31184461     ASom    A    C        0      0        2 
  24  chr24_31184461     HCab    A    C        0      0        2 
  24  chr24_31184461     HPrz    A    C        0      0        2 
  24  chr24_31184461     ZBoe    A    C        0      0        2 
  24  chr24_31184461     ZGre    A    C        0      0        2 
  24  chr24_31184461     ZHar    A    C        0      0        2 
  24  chr24_31184461   Sample    A    C        0      0        2 
  24  chr24_31184652     AAsi    C    A        0      0        2 
  24  chr24_31184652     AKia    C    A        0      0        2 
  24  chr24_31184652     AOna    C    A        0      0        2 
  24  chr24_31184652     ASom    C    A        0      0        2 
  24  chr24_31184652     HCab    C    A        0      0        2 
  24  chr24_31184652     HPrz    C    A        0      0        2 
  24  chr24_31184652     ZBoe    C    A        1      2        2 
  24  chr24_31184652     ZGre    C    A        0      0        2 
  24  chr24_31184652     ZHar    C    A        0      0        2 
  24  chr24_31184652   Sample    C    A        0      0        2 
  24  chr24_31184666     AAsi    C    T        0      0        2 
  24  chr24_31184666     AKia    C    T        0      0        2 
  24  chr24_31184666     AOna    C    T        0      0        2 
  24  chr24_31184666     ASom    C    T        0      0        2 
  24  chr24_31184666     HCab    C    T        0      0        2 
  24  chr24_31184666     HPrz    C    T        0      0        2 
  24  chr24_31184666     ZBoe    C    T        0      0        2 
  24  chr24_31184666     ZGre    C    T      0.5      1        2 
  24  chr24_31184666     ZHar    C    T        0      0        2 
  24  chr24_31184666   Sample    C    T        0      0        2 
  24  chr24_31199620     AAsi    G    C        0      0        2 
  24  chr24_31199620     AKia    G    C        0      0        2 
  24  chr24_31199620     AOna    G    C        0      0        2 
  24  chr24_31199620     ASom    G    C        0      0        2 
  24  chr24_31199620     HCab    G    C      0.5      1        2 
  24  chr24_31199620     HPrz    G    C        0      0        2 
  24  chr24_31199620     ZBoe    G    C        0      0        2 
  24  chr24_31199620     ZGre    G    C        0      0        2 
  24  chr24_31199620     ZHar    G    C        0      0        2 
  24  chr24_31199620   Sample    G    C        0      0        2 
  24  chr24_31203580     AAsi    G    T        0      0        2 
  24  chr24_31203580     AKia    G    T        0      0        2 
  24  chr24_31203580     AOna    G    T        0      0        2 
  24  chr24_31203580     ASom    G    T        0      0        2 
  24  chr24_31203580     HCab    G    T        0      0        2 
  24  chr24_31203580     HPrz    G    T        0      0        2 
  24  chr24_31203580     ZBoe    G    T        0      0        2 
  24  chr24_31203580     ZGre    G    T      0.5      1        2 
  24  chr24_31203580     ZHar    G    T        0      0        2 
  24  chr24_31203580   Sample    G    T        0      0        2 
  24  chr24_31206086     AAsi    T    G        0      0        2 
  24  chr24_31206086     AKia    T    G        0      0        2 
  24  chr24_31206086     AOna    T    G        0      0        2 
  24  chr24_31206086     ASom    T    G        0      0        2 
  24  chr24_31206086     HCab    T    G      0.5      1        2 
  24  chr24_31206086     HPrz    T    G        0      0        2 
  24  chr24_31206086     ZBoe    T    G        0      0        2 
  24  chr24_31206086     ZGre    T    G        0      0        2 
  24  chr24_31206086     ZHar    T    G        0      0        2 
  24  chr24_31206086   Sample    T    G        0      0        2 
  24  chr24_31226303     AAsi    C    T        0      0        2 
  24  chr24_31226303     AKia    C    T        0      0        2 
  24  chr24_31226303     AOna    C    T        0      0        2 
  24  chr24_31226303     ASom    C    T        1      2        2 
  24  chr24_31226303     HCab    C    T        0      0        2 
  24  chr24_31226303     HPrz    C    T        0      0        2 
  24  chr24_31226303     ZBoe    C    T        0      0        2 
  24  chr24_31226303     ZGre    C    T        0      0        2 
  24  chr24_31226303     ZHar    C    T        0      0        2 
  24  chr24_31226303   Sample    C    T        0      0        2 
  24  chr24_31227395     AAsi    C    G        0      0        2 
  24  chr24_31227395     AKia    C    G        1      2        2 
  24  chr24_31227395     AOna    C    G        0      0        2 
  24  chr24_31227395     ASom    C    G        0      0        2 
  24  chr24_31227395     HCab    C    G        0      0        2 
  24  chr24_31227395     HPrz    C    G        0      0        2 
  24  chr24_31227395     ZBoe    C    G        0      0        2 
  24  chr24_31227395     ZGre    C    G        0      0        2 
  24  chr24_31227395     ZHar    C    G        0      0        2 
  24  chr24_31227395   Sample    C    G        0      0        2 
  24  chr24_31229988     AAsi    G    A        0      0        2 
  24  chr24_31229988     AKia    G    A        0      0        2 
  24  chr24_31229988     AOna    G    A        0      0        2 
  24  chr24_31229988     ASom    G    A        0      0        2 
  24  chr24_31229988     HCab    G    A        1      2        2 
  24  chr24_31229988     HPrz    G    A        1      2        2 
  24  chr24_31229988     ZBoe    G    A        0      0        2 
  24  chr24_31229988     ZGre    G    A        0      0        2 
  24  chr24_31229988     ZHar    G    A        0      0        2 
  24  chr24_31229988   Sample    G    A        0      0        2 
  24  chr24_31238188     AAsi    G    A        0      0        2 
  24  chr24_31238188     AKia    G    A        1      2        2 
  24  chr24_31238188     AOna    G    A        0      0        2 
  24  chr24_31238188     ASom    G    A        0      0        2 
  24  chr24_31238188     HCab    G    A        0      0        2 
  24  chr24_31238188     HPrz    G    A        0      0        2 
  24  chr24_31238188     ZBoe    G    A        0      0        2 
  24  chr24_31238188     ZGre    G    A        0      0        2 
  24  chr24_31238188     ZHar    G    A        0      0        2 
  24  chr24_31238188   Sample    G    A        0      0        2 
  24  chr24_31254348     AAsi    C    T        0      0        2 
  24  chr24_31254348     AKia    C    T        0      0        2 
  24  chr24_31254348     AOna    C    T        0      0        2 
  24  chr24_31254348     ASom    C    T        0      0        2 
  24  chr24_31254348     HCab    C    T        0      0        2 
  24  chr24_31254348     HPrz    C    T        0      0        2 
  24  chr24_31254348     ZBoe    C    T        0      0        2 
  24  chr24_31254348     ZGre    C    T      0.5      1        2 
  24  chr24_31254348     ZHar    C    T        0      0        2 
  24  chr24_31254348   Sample    C    T        0      0        2 
  24  chr24_31254476     AAsi    A    G        0      0        2 
  24  chr24_31254476     AKia    A    G        0      0        2 
  24  chr24_31254476     AOna    A    G        0      0        2 
  24  chr24_31254476     ASom    A    G        0      0        2 
  24  chr24_31254476     HCab    A    G        0      0        2 
  24  chr24_31254476     HPrz    A    G        0      0        2 
  24  chr24_31254476     ZBoe    A    G        0      0        2 
  24  chr24_31254476     ZGre    A    G      0.5      1        2 
  24  chr24_31254476     ZHar    A    G        0      0        2 
  24  chr24_31254476   Sample    A    G        0      0        2 
  24  chr24_31263647     AAsi    A    G        0      0        2 
  24  chr24_31263647     AKia    A    G        0      0        2 
  24  chr24_31263647     AOna    A    G      0.5      1        2 
  24  chr24_31263647     ASom    A    G        0      0        2 
  24  chr24_31263647     HCab    A    G        0      0        2 
  24  chr24_31263647     HPrz    A    G        0      0        2 
  24  chr24_31263647     ZBoe    A    G        0      0        2 
  24  chr24_31263647     ZGre    A    G        0      0        2 
  24  chr24_31263647     ZHar    A    G        0      0        2 
  24  chr24_31263647   Sample    A    G        0      0        2 
  24  chr24_31268247     AAsi    G    C        0      0        2 
  24  chr24_31268247     AKia    G    C        0      0        2 
  24  chr24_31268247     AOna    G    C        0      0        2 
  24  chr24_31268247     ASom    G    C        0      0        2 
  24  chr24_31268247     HCab    G    C        1      2        2 
  24  chr24_31268247     HPrz    G    C        1      2        2 
  24  chr24_31268247     ZBoe    G    C        0      0        2 
  24  chr24_31268247     ZGre    G    C        0      0        2 
  24  chr24_31268247     ZHar    G    C        0      0        2 
  24  chr24_31268247   Sample    G    C        0      0        2 
  24  chr24_31281574     AAsi    A    G        0      0        2 
  24  chr24_31281574     AKia    A    G        0      0        2 
  24  chr24_31281574     AOna    A    G        0      0        2 
  24  chr24_31281574     ASom    A    G        0      0        2 
  24  chr24_31281574     HCab    A    G        1      2        2 
  24  chr24_31281574     HPrz    A    G        1      2        2 
  24  chr24_31281574     ZBoe    A    G        0      0        2 
  24  chr24_31281574     ZGre    A    G        0      0        2 
  24  chr24_31281574     ZHar    A    G        0      0        2 
  24  chr24_31281574   Sample    A    G        0      0        2 
  24  chr24_31287603     AAsi    A    G        0      0        2 
  24  chr24_31287603     AKia    A    G        0      0        2 
  24  chr24_31287603     AOna    A    G        0      0        2 
  24  chr24_31287603     ASom    A    G        1      2        2 
  24  chr24_31287603     HCab    A    G        0      0        2 
  24  chr24_31287603     HPrz    A    G        0      0        2 
  24  chr24_31287603     ZBoe    A    G        0      0        2 
  24  chr24_31287603     ZGre    A    G        0      0        2 
  24  chr24_31287603     ZHar    A    G        0      0        2 
  24  chr24_31287603   Sample    A    G        0      0        2 
  24  chr24_31295473     AAsi    G    A        0      0        2 
  24  chr24_31295473     AKia    G    A        0      0        2 
  24  chr24_31295473     AOna    G    A      0.5      1        2 
  24  chr24_31295473     ASom    G    A        0      0        2 
  24  chr24_31295473     HCab    G    A        0      0        2 
  24  chr24_31295473     HPrz    G    A        0      0        2 
  24  chr24_31295473     ZBoe    G    A        0      0        2 
  24  chr24_31295473     ZGre    G    A        0      0        2 
  24  chr24_31295473     ZHar    G    A        0      0        2 
  24  chr24_31295473   Sample    G    A        0      0        2 
  24  chr24_31295550     AAsi    C    T        0      0        2 
  24  chr24_31295550     AKia    C    T        0      0        2 
  24  chr24_31295550     AOna    C    T      0.5      1        2 
  24  chr24_31295550     ASom    C    T        0      0        2 
  24  chr24_31295550     HCab    C    T        0      0        2 
  24  chr24_31295550     HPrz    C    T        0      0        2 
  24  chr24_31295550     ZBoe    C    T        0      0        2 
  24  chr24_31295550     ZGre    C    T        0      0        2 
  24  chr24_31295550     ZHar    C    T        0      0        2 
  24  chr24_31295550   Sample    C    T        0      0        2 
  24  chr24_31304468     AAsi    C    T        1      2        2 
  24  chr24_31304468     AKia    C    T        0      0        2 
  24  chr24_31304468     AOna    C    T        0      0        2 
  24  chr24_31304468     ASom    C    T        0      0        2 
  24  chr24_31304468     HCab    C    T        0      0        2 
  24  chr24_31304468     HPrz    C    T        0      0        2 
  24  chr24_31304468     ZBoe    C    T        0      0        2 
  24  chr24_31304468     ZGre    C    T        0      0        2 
  24  chr24_31304468     ZHar    C    T        0      0        2 
  24  chr24_31304468   Sample    C    T        0      0        2 
  24  chr24_31305108     AAsi    A    G        0      0        2 
  24  chr24_31305108     AKia    A    G        1      2        2 
  24  chr24_31305108     AOna    A    G        0      0        2 
  24  chr24_31305108     ASom    A    G        0      0        2 
  24  chr24_31305108     HCab    A    G        0      0        2 
  24  chr24_31305108     HPrz    A    G        0      0        2 
  24  chr24_31305108     ZBoe    A    G        0      0        2 
  24  chr24_31305108     ZGre    A    G        0      0        2 
  24  chr24_31305108     ZHar    A    G        0      0        2 
  24  chr24_31305108   Sample    A    G        0      0        2 
  24  chr24_31306281     AAsi    G    A        0      0        2 
  24  chr24_31306281     AKia    G    A        0      0        2 
  24  chr24_31306281     AOna    G    A        0      0        2 
  24  chr24_31306281     ASom    G    A        0      0        2 
  24  chr24_31306281     HCab    G    A        0      0        2 
  24  chr24_31306281     HPrz    G    A        0      0        2 
  24  chr24_31306281     ZBoe    G    A      0.5      1        2 
  24  chr24_31306281     ZGre    G    A        0      0        2 
  24  chr24_31306281     ZHar    G    A        0      0        2 
  24  chr24_31306281   Sample    G    A        0      0        2 
  24  chr24_31313030     AAsi    A    T        0      0        2 
  24  chr24_31313030     AKia    A    T        0      0        2 
  24  chr24_31313030     AOna    A    T        0      0        2 
  24  chr24_31313030     ASom    A    T        0      0        2 
  24  chr24_31313030     HCab    A    T      0.5      1        2 
  24  chr24_31313030     HPrz    A    T        1      2        2 
  24  chr24_31313030     ZBoe    A    T        0      0        2 
  24  chr24_31313030     ZGre    A    T        0      0        2 
  24  chr24_31313030     ZHar    A    T        0      0        2 
  24  chr24_31313030   Sample    A    T        0      0        2 
  24  chr24_31314574     AAsi    A    C        0      0        2 
  24  chr24_31314574     AKia    A    C        0      0        2 
  24  chr24_31314574     AOna    A    C        0      0        2 
  24  chr24_31314574     ASom    A    C        0      0        2 
  24  chr24_31314574     HCab    A    C      0.5      1        2 
  24  chr24_31314574     HPrz    A    C        1      2        2 
  24  chr24_31314574     ZBoe    A    C        0      0        2 
  24  chr24_31314574     ZGre    A    C        0      0        2 
  24  chr24_31314574     ZHar    A    C        0      0        2 
  24  chr24_31314574   Sample    A    C        0      0        2 
  24  chr24_31317293     AAsi    C    T        0      0        2 
  24  chr24_31317293     AKia    C    T        0      0        2 
  24  chr24_31317293     AOna    C    T        0      0        2 
  24  chr24_31317293     ASom    C    T        0      0        2 
  24  chr24_31317293     HCab    C    T        0      0        2 
  24  chr24_31317293     HPrz    C    T        0      0        2 
  24  chr24_31317293     ZBoe    C    T      0.5      1        2 
  24  chr24_31317293     ZGre    C    T        0      0        2 
  24  chr24_31317293     ZHar    C    T        0      0        2 
  24  chr24_31317293   Sample    C    T        0      0        2 
  24  chr24_31322410     AAsi    C    T        0      0        2 
  24  chr24_31322410     AKia    C    T        0      0        2 
  24  chr24_31322410     AOna    C    T        0      0        2 
  24  chr24_31322410     ASom    C    T        0      0        2 
  24  chr24_31322410     HCab    C    T        0      0        2 
  24  chr24_31322410     HPrz    C    T        0      0        2 
  24  chr24_31322410     ZBoe    C    T        0      0        2 
  24  chr24_31322410     ZGre    C    T      0.5      1        2 
  24  chr24_31322410     ZHar    C    T        0      0        2 
  24  chr24_31322410   Sample    C    T        0      0        2 
  24  chr24_31328689     AAsi    T    A      0.5      1        2 
  24  chr24_31328689     AKia    T    A        0      0        2 
  24  chr24_31328689     AOna    T    A        0      0        2 
  24  chr24_31328689     ASom    T    A        0      0        2 
  24  chr24_31328689     HCab    T    A        0      0        2 
  24  chr24_31328689     HPrz    T    A        0      0        2 
  24  chr24_31328689     ZBoe    T    A        0      0        2 
  24  chr24_31328689     ZGre    T    A        0      0        2 
  24  chr24_31328689     ZHar    T    A        0      0        2 
  24  chr24_31328689   Sample    T    A        1      2        2 
  24  chr24_31329832     AAsi    C    T        0      0        2 
  24  chr24_31329832     AKia    C    T        0      0        2 
  24  chr24_31329832     AOna    C    T        0      0        2 
  24  chr24_31329832     ASom    C    T        0      0        2 
  24  chr24_31329832     HCab    C    T        1      2        2 
  24  chr24_31329832     HPrz    C    T        1      2        2 
  24  chr24_31329832     ZBoe    C    T        0      0        2 
  24  chr24_31329832     ZGre    C    T        0      0        2 
  24  chr24_31329832     ZHar    C    T        0      0        2 
  24  chr24_31329832   Sample    C    T        0      0        2 
  24  chr24_31331948     AAsi    A    C        0      0        2 
  24  chr24_31331948     AKia    A    C        0      0        2 
  24  chr24_31331948     AOna    A    C        0      0        2 
  24  chr24_31331948     ASom    A    C        0      0        2 
  24  chr24_31331948     HCab    A    C        1      2        2 
  24  chr24_31331948     HPrz    A    C        1      2        2 
  24  chr24_31331948     ZBoe    A    C        0      0        2 
  24  chr24_31331948     ZGre    A    C        0      0        2 
  24  chr24_31331948     ZHar    A    C        0      0        2 
  24  chr24_31331948   Sample    A    C        0      0        2 
  24  chr24_31339112     AAsi    T    C        0      0        2 
  24  chr24_31339112     AKia    T    C        0      0        2 
  24  chr24_31339112     AOna    T    C        0      0        2 
  24  chr24_31339112     ASom    T    C        0      0        2 
  24  chr24_31339112     HCab    T    C        0      0        2 
  24  chr24_31339112     HPrz    T    C        0      0        2 
  24  chr24_31339112     ZBoe    T    C      0.5      1        2 
  24  chr24_31339112     ZGre    T    C        0      0        2 
  24  chr24_31339112     ZHar    T    C        0      0        2 
  24  chr24_31339112   Sample    T    C        0      0        2 
  24  chr24_31339127     AAsi    C    T        0      0        2 
  24  chr24_31339127     AKia    C    T        0      0        2 
  24  chr24_31339127     AOna    C    T        0      0        2 
  24  chr24_31339127     ASom    C    T        0      0        2 
  24  chr24_31339127     HCab    C    T        0      0        2 
  24  chr24_31339127     HPrz    C    T        0      0        2 
  24  chr24_31339127     ZBoe    C    T        0      0        2 
  24  chr24_31339127     ZGre    C    T        0      0        2 
  24  chr24_31339127     ZHar    C    T      0.5      1        2 
  24  chr24_31339127   Sample    C    T        0      0        2 
  24  chr24_31344762     AAsi    C    T        0      0        2 
  24  chr24_31344762     AKia    C    T        0      0        2 
  24  chr24_31344762     AOna    C    T        0      0        2 
  24  chr24_31344762     ASom    C    T        0      0        2 
  24  chr24_31344762     HCab    C    T        1      2        2 
  24  chr24_31344762     HPrz    C    T        0      0        2 
  24  chr24_31344762     ZBoe    C    T        0      0        2 
  24  chr24_31344762     ZGre    C    T        0      0        2 
  24  chr24_31344762     ZHar    C    T        0      0        2 
  24  chr24_31344762   Sample    C    T        0      0        2 
  24  chr24_31347058     AAsi    C    A        0      0        2 
  24  chr24_31347058     AKia    C    A        1      2        2 
  24  chr24_31347058     AOna    C    A        0      0        2 
  24  chr24_31347058     ASom    C    A        0      0        2 
  24  chr24_31347058     HCab    C    A        0      0        2 
  24  chr24_31347058     HPrz    C    A        0      0        2 
  24  chr24_31347058     ZBoe    C    A        0      0        2 
  24  chr24_31347058     ZGre    C    A        0      0        2 
  24  chr24_31347058     ZHar    C    A        0      0        2 
  24  chr24_31347058   Sample    C    A        0      0        2 
  24  chr24_31352589     AAsi    G    A        1      2        2 
  24  chr24_31352589     AKia    G    A        0      0        2 
  24  chr24_31352589     AOna    G    A      0.5      1        2 
  24  chr24_31352589     ASom    G    A        1      2        2 
  24  chr24_31352589     HCab    G    A        0      0        2 
  24  chr24_31352589     HPrz    G    A        0      0        2 
  24  chr24_31352589     ZBoe    G    A        0      0        2 
  24  chr24_31352589     ZGre    G    A        0      0        2 
  24  chr24_31352589     ZHar    G    A        0      0        2 
  24  chr24_31352589   Sample    G    A        1      2        2 
  24  chr24_31353699     AAsi    G    A        1      2        2 
  24  chr24_31353699     AKia    G    A        0      0        2 
  24  chr24_31353699     AOna    G    A        0      0        2 
  24  chr24_31353699     ASom    G    A        1      2        2 
  24  chr24_31353699     HCab    G    A        0      0        2 
  24  chr24_31353699     HPrz    G    A        0      0        2 
  24  chr24_31353699     ZBoe    G    A        0      0        2 
  24  chr24_31353699     ZGre    G    A        0      0        2 
  24  chr24_31353699     ZHar    G    A        0      0        2 
  24  chr24_31353699   Sample    G    A        1      2        2 
  24  chr24_31359104     AAsi    T    C        0      0        2 
  24  chr24_31359104     AKia    T    C        1      2        2 
  24  chr24_31359104     AOna    T    C        0      0        2 
  24  chr24_31359104     ASom    T    C        0      0        2 
  24  chr24_31359104     HCab    T    C        0      0        2 
  24  chr24_31359104     HPrz    T    C        0      0        2 
  24  chr24_31359104     ZBoe    T    C        0      0        2 
  24  chr24_31359104     ZGre    T    C        0      0        2 
  24  chr24_31359104     ZHar    T    C        0      0        2 
  24  chr24_31359104   Sample    T    C        0      0        2 
  24  chr24_31365193     AAsi    A    T        0      0        2 
  24  chr24_31365193     AKia    A    T        0      0        2 
  24  chr24_31365193     AOna    A    T        0      0        2 
  24  chr24_31365193     ASom    A    T        0      0        2 
  24  chr24_31365193     HCab    A    T        0      0        2 
  24  chr24_31365193     HPrz    A    T        0      0        2 
  24  chr24_31365193     ZBoe    A    T        0      0        2 
  24  chr24_31365193     ZGre    A    T        1      2        2 
  24  chr24_31365193     ZHar    A    T        0      0        2 
  24  chr24_31365193   Sample    A    T        0      0        2 
  24  chr24_31373879     AAsi    C    A        0      0        2 
  24  chr24_31373879     AKia    C    A        0      0        2 
  24  chr24_31373879     AOna    C    A        0      0        2 
  24  chr24_31373879     ASom    C    A        0      0        2 
  24  chr24_31373879     HCab    C    A        0      0        2 
  24  chr24_31373879     HPrz    C    A        0      0        2 
  24  chr24_31373879     ZBoe    C    A      0.5      1        2 
  24  chr24_31373879     ZGre    C    A        0      0        2 
  24  chr24_31373879     ZHar    C    A        0      0        2 
  24  chr24_31373879   Sample    C    A        0      0        2 
  24  chr24_31377702     AAsi    A    G        0      0        2 
  24  chr24_31377702     AKia    A    G        0      0        2 
  24  chr24_31377702     AOna    A    G        0      0        2 
  24  chr24_31377702     ASom    A    G        0      0        2 
  24  chr24_31377702     HCab    A    G        0      0        2 
  24  chr24_31377702     HPrz    A    G        0      0        2 
  24  chr24_31377702     ZBoe    A    G      0.5      1        2 
  24  chr24_31377702     ZGre    A    G        0      0        2 
  24  chr24_31377702     ZHar    A    G        0      0        2 
  24  chr24_31377702   Sample    A    G        0      0        2 
  24  chr24_31383524     AAsi    A    G      0.5      1        2 
  24  chr24_31383524     AKia    A    G        0      0        2 
  24  chr24_31383524     AOna    A    G        0      0        2 
  24  chr24_31383524     ASom    A    G        0      0        2 
  24  chr24_31383524     HCab    A    G        0      0        2 
  24  chr24_31383524     HPrz    A    G        0      0        2 
  24  chr24_31383524     ZBoe    A    G        1      2        2 
  24  chr24_31383524     ZGre    A    G        1      2        2 
  24  chr24_31383524     ZHar    A    G        1      2        2 
  24  chr24_31383524   Sample    A    G        1      2        2 
  24  chr24_31385577     AAsi    T    C        0      0        2 
  24  chr24_31385577     AKia    T    C        0      0        2 
  24  chr24_31385577     AOna    T    C        0      0        2 
  24  chr24_31385577     ASom    T    C        0      0        2 
  24  chr24_31385577     HCab    T    C        0      0        2 
  24  chr24_31385577     HPrz    T    C        0      0        2 
  24  chr24_31385577     ZBoe    T    C      0.5      1        2 
  24  chr24_31385577     ZGre    T    C        0      0        2 
  24  chr24_31385577     ZHar    T    C        0      0        2 
  24  chr24_31385577   Sample    T    C        0      0        2 
  24  chr24_31388178     AAsi    A    G        0      0        2 
  24  chr24_31388178     AKia    A    G        0      0        2 
  24  chr24_31388178     AOna    A    G        0      0        2 
  24  chr24_31388178     ASom    A    G        0      0        2 
  24  chr24_31388178     HCab    A    G        0      0        2 
  24  chr24_31388178     HPrz    A    G      0.5      1        2 
  24  chr24_31388178     ZBoe    A    G        0      0        2 
  24  chr24_31388178     ZGre    A    G        0      0        2 
  24  chr24_31388178     ZHar    A    G        0      0        2 
  24  chr24_31388178   Sample    A    G        0      0        2 
  24  chr24_31388777     AAsi    A    C        0      0        2 
  24  chr24_31388777     AKia    A    C        0      0        2 
  24  chr24_31388777     AOna    A    C        0      0        2 
  24  chr24_31388777     ASom    A    C        0      0        2 
  24  chr24_31388777     HCab    A    C        0      0        2 
  24  chr24_31388777     HPrz    A    C        0      0        2 
  24  chr24_31388777     ZBoe    A    C        0      0        2 
  24  chr24_31388777     ZGre    A    C        0      0        2 
  24  chr24_31388777     ZHar    A    C        1      2        2 
  24  chr24_31388777   Sample    A    C        0      0        2 
  24  chr24_31392164     AAsi    C    T        0      0        2 
  24  chr24_31392164     AKia    C    T        0      0        2 
  24  chr24_31392164     AOna    C    T        0      0        2 
  24  chr24_31392164     ASom    C    T        0      0        2 
  24  chr24_31392164     HCab    C    T        0      0        2 
  24  chr24_31392164     HPrz    C    T        0      0        2 
  24  chr24_31392164     ZBoe    C    T        1      2        2 
  24  chr24_31392164     ZGre    C    T        0      0        2 
  24  chr24_31392164     ZHar    C    T        0      0        2 
  24  chr24_31392164   Sample    C    T        0      0        2 
  24  chr24_31406963     AAsi    C    T        0      0        2 
  24  chr24_31406963     AKia    C    T        0      0        2 
  24  chr24_31406963     AOna    C    T        0      0        2 
  24  chr24_31406963     ASom    C    T        0      0        2 
  24  chr24_31406963     HCab    C    T        0      0        2 
  24  chr24_31406963     HPrz    C    T      0.5      1        2 
  24  chr24_31406963     ZBoe    C    T        0      0        2 
  24  chr24_31406963     ZGre    C    T        0      0        2 
  24  chr24_31406963     ZHar    C    T        0      0        2 
  24  chr24_31406963   Sample    C    T        0      0        2 
  24  chr24_31407505     AAsi    G    T        0      0        2 
  24  chr24_31407505     AKia    G    T        0      0        2 
  24  chr24_31407505     AOna    G    T        0      0        2 
  24  chr24_31407505     ASom    G    T        0      0        2 
  24  chr24_31407505     HCab    G    T        0      0        2 
  24  chr24_31407505     HPrz    G    T        0      0        2 
  24  chr24_31407505     ZBoe    G    T      0.5      1        2 
  24  chr24_31407505     ZGre    G    T        0      0        2 
  24  chr24_31407505     ZHar    G    T        0      0        2 
  24  chr24_31407505   Sample    G    T        0      0        2 
  24  chr24_31411550     AAsi    G    A        0      0        2 
  24  chr24_31411550     AKia    G    A        0      0        2 
  24  chr24_31411550     AOna    G    A      0.5      1        2 
  24  chr24_31411550     ASom    G    A        0      0        2 
  24  chr24_31411550     HCab    G    A        0      0        2 
  24  chr24_31411550     HPrz    G    A        0      0        2 
  24  chr24_31411550     ZBoe    G    A        0      0        2 
  24  chr24_31411550     ZGre    G    A        0      0        2 
  24  chr24_31411550     ZHar    G    A        0      0        2 
  24  chr24_31411550   Sample    G    A        0      0        2 
  24  chr24_31416540     AAsi    C    T        0      0        2 
  24  chr24_31416540     AKia    C    T        0      0        2 
  24  chr24_31416540     AOna    C    T        0      0        2 
  24  chr24_31416540     ASom    C    T        0      0        2 
  24  chr24_31416540     HCab    C    T        1      2        2 
  24  chr24_31416540     HPrz    C    T        1      2        2 
  24  chr24_31416540     ZBoe    C    T        0      0        2 
  24  chr24_31416540     ZGre    C    T        0      0        2 
  24  chr24_31416540     ZHar    C    T        0      0        2 
  24  chr24_31416540   Sample    C    T        0      0        2 
  24  chr24_31420266     AAsi    C    G        0      0        2 
  24  chr24_31420266     AKia    C    G        0      0        2 
  24  chr24_31420266     AOna    C    G        0      0        2 
  24  chr24_31420266     ASom    C    G        0      0        2 
  24  chr24_31420266     HCab    C    G        0      0        2 
  24  chr24_31420266     HPrz    C    G        0      0        2 
  24  chr24_31420266     ZBoe    C    G      0.5      1        2 
  24  chr24_31420266     ZGre    C    G        0      0        2 
  24  chr24_31420266     ZHar    C    G        0      0        2 
  24  chr24_31420266   Sample    C    G        0      0        2 
  24  chr24_31421028     AAsi    G    T        0      0        2 
  24  chr24_31421028     AKia    G    T        0      0        2 
  24  chr24_31421028     AOna    G    T        0      0        2 
  24  chr24_31421028     ASom    G    T        0      0        2 
  24  chr24_31421028     HCab    G    T        1      2        2 
  24  chr24_31421028     HPrz    G    T        1      2        2 
  24  chr24_31421028     ZBoe    G    T        0      0        2 
  24  chr24_31421028     ZGre    G    T        0      0        2 
  24  chr24_31421028     ZHar    G    T        0      0        2 
  24  chr24_31421028   Sample    G    T        0      0        2 
  24  chr24_31423514     AAsi    C    T        0      0        2 
  24  chr24_31423514     AKia    C    T        0      0        2 
  24  chr24_31423514     AOna    C    T        0      0        2 
  24  chr24_31423514     ASom    C    T        0      0        2 
  24  chr24_31423514     HCab    C    T        0      0        2 
  24  chr24_31423514     HPrz    C    T        0      0        2 
  24  chr24_31423514     ZBoe    C    T        1      2        2 
  24  chr24_31423514     ZGre    C    T        1      2        2 
  24  chr24_31423514     ZHar    C    T        0      0        2 
  24  chr24_31423514   Sample    C    T        0      0        2 
  24  chr24_31424069     AAsi    A    G        0      0        2 
  24  chr24_31424069     AKia    A    G        0      0        2 
  24  chr24_31424069     AOna    A    G        0      0        2 
  24  chr24_31424069     ASom    A    G        0      0        2 
  24  chr24_31424069     HCab    A    G        0      0        2 
  24  chr24_31424069     HPrz    A    G        0      0        2 
  24  chr24_31424069     ZBoe    A    G      0.5      1        2 
  24  chr24_31424069     ZGre    A    G        0      0        2 
  24  chr24_31424069     ZHar    A    G        0      0        2 
  24  chr24_31424069   Sample    A    G        0      0        2 
  24  chr24_31441377     AAsi    G    C        1      2        2 
  24  chr24_31441377     AKia    G    C        0      0        2 
  24  chr24_31441377     AOna    G    C        0      0        2 
  24  chr24_31441377     ASom    G    C        1      2        2 
  24  chr24_31441377     HCab    G    C        0      0        2 
  24  chr24_31441377     HPrz    G    C        0      0        2 
  24  chr24_31441377     ZBoe    G    C        0      0        2 
  24  chr24_31441377     ZGre    G    C        0      0        2 
  24  chr24_31441377     ZHar    G    C        0      0        2 
  24  chr24_31441377   Sample    G    C        1      2        2 
  24  chr24_31446269     AAsi    G    A        0      0        2 
  24  chr24_31446269     AKia    G    A        0      0        2 
  24  chr24_31446269     AOna    G    A        0      0        2 
  24  chr24_31446269     ASom    G    A        0      0        2 
  24  chr24_31446269     HCab    G    A      0.5      1        2 
  24  chr24_31446269     HPrz    G    A        0      0        2 
  24  chr24_31446269     ZBoe    G    A        0      0        2 
  24  chr24_31446269     ZGre    G    A        0      0        2 
  24  chr24_31446269     ZHar    G    A        0      0        2 
  24  chr24_31446269   Sample    G    A        0      0        2 
  24  chr24_31447917     AAsi    A    G        0      0        2 
  24  chr24_31447917     AKia    A    G        0      0        2 
  24  chr24_31447917     AOna    A    G        0      0        2 
  24  chr24_31447917     ASom    A    G        0      0        2 
  24  chr24_31447917     HCab    A    G        0      0        2 
  24  chr24_31447917     HPrz    A    G      0.5      1        2 
  24  chr24_31447917     ZBoe    A    G        0      0        2 
  24  chr24_31447917     ZGre    A    G        0      0        2 
  24  chr24_31447917     ZHar    A    G        0      0        2 
  24  chr24_31447917   Sample    A    G        0      0        2 
  24  chr24_31450080     AAsi    C    T        0      0        2 
  24  chr24_31450080     AKia    C    T        0      0        2 
  24  chr24_31450080     AOna    C    T        0      0        2 
  24  chr24_31450080     ASom    C    T        0      0        2 
  24  chr24_31450080     HCab    C    T        1      2        2 
  24  chr24_31450080     HPrz    C    T        1      2        2 
  24  chr24_31450080     ZBoe    C    T        0      0        2 
  24  chr24_31450080     ZGre    C    T        0      0        2 
  24  chr24_31450080     ZHar    C    T        0      0        2 
  24  chr24_31450080   Sample    C    T        0      0        2 
  24  chr24_31451598     AAsi    T    C        0      0        2 
  24  chr24_31451598     AKia    T    C        0      0        2 
  24  chr24_31451598     AOna    T    C        0      0        2 
  24  chr24_31451598     ASom    T    C        0      0        2 
  24  chr24_31451598     HCab    T    C        1      2        2 
  24  chr24_31451598     HPrz    T    C        1      2        2 
  24  chr24_31451598     ZBoe    T    C        0      0        2 
  24  chr24_31451598     ZGre    T    C        0      0        2 
  24  chr24_31451598     ZHar    T    C        0      0        2 
  24  chr24_31451598   Sample    T    C        0      0        2 
  24  chr24_31456181     AAsi    A    G        0      0        2 
  24  chr24_31456181     AKia    A    G        0      0        2 
  24  chr24_31456181     AOna    A    G        0      0        2 
  24  chr24_31456181     ASom    A    G        0      0        2 
  24  chr24_31456181     HCab    A    G        0      0        2 
  24  chr24_31456181     HPrz    A    G        0      0        2 
  24  chr24_31456181     ZBoe    A    G      0.5      1        2 
  24  chr24_31456181     ZGre    A    G        0      0        2 
  24  chr24_31456181     ZHar    A    G        0      0        2 
  24  chr24_31456181   Sample    A    G        0      0        2 
  24  chr24_31459632     AAsi    A    G        0      0        2 
  24  chr24_31459632     AKia    A    G        0      0        2 
  24  chr24_31459632     AOna    A    G        0      0        2 
  24  chr24_31459632     ASom    A    G        0      0        2 
  24  chr24_31459632     HCab    A    G        1      2        2 
  24  chr24_31459632     HPrz    A    G        1      2        2 
  24  chr24_31459632     ZBoe    A    G        0      0        2 
  24  chr24_31459632     ZGre    A    G        0      0        2 
  24  chr24_31459632     ZHar    A    G        0      0        2 
  24  chr24_31459632   Sample    A    G        0      0        2 
  24  chr24_31462272     AAsi    G    C        0      0        2 
  24  chr24_31462272     AKia    G    C        0      0        2 
  24  chr24_31462272     AOna    G    C      0.5      1        2 
  24  chr24_31462272     ASom    G    C        0      0        2 
  24  chr24_31462272     HCab    G    C        0      0        2 
  24  chr24_31462272     HPrz    G    C        0      0        2 
  24  chr24_31462272     ZBoe    G    C        0      0        2 
  24  chr24_31462272     ZGre    G    C        0      0        2 
  24  chr24_31462272     ZHar    G    C        0      0        2 
  24  chr24_31462272   Sample    G    C        0      0        2 
  24  chr24_31462641     AAsi    A    G        0      0        2 
  24  chr24_31462641     AKia    A    G        0      0        2 
  24  chr24_31462641     AOna    A    G        0      0        2 
  24  chr24_31462641     ASom    A    G        0      0        2 
  24  chr24_31462641     HCab    A    G      0.5      1        2 
  24  chr24_31462641     HPrz    A    G        0      0        2 
  24  chr24_31462641     ZBoe    A    G        0      0        2 
  24  chr24_31462641     ZGre    A    G        0      0        2 
  24  chr24_31462641     ZHar    A    G        0      0        2 
  24  chr24_31462641   Sample    A    G        0      0        2 
  24  chr24_31464059     AAsi    G    A        0      0        2 
  24  chr24_31464059     AKia    G    A        0      0        2 
  24  chr24_31464059     AOna    G    A        0      0        2 
  24  chr24_31464059     ASom    G    A        0      0        2 
  24  chr24_31464059     HCab    G    A        1      2        2 
  24  chr24_31464059     HPrz    G    A        1      2        2 
  24  chr24_31464059     ZBoe    G    A        0      0        2 
  24  chr24_31464059     ZGre    G    A        0      0        2 
  24  chr24_31464059     ZHar    G    A        0      0        2 
  24  chr24_31464059   Sample    G    A        0      0        2 
  24  chr24_31464753     AAsi    G    T        0      0        2 
  24  chr24_31464753     AKia    G    T        0      0        2 
  24  chr24_31464753     AOna    G    T        0      0        2 
  24  chr24_31464753     ASom    G    T        0      0        2 
  24  chr24_31464753     HCab    G    T        0      0        2 
  24  chr24_31464753     HPrz    G    T        0      0        2 
  24  chr24_31464753     ZBoe    G    T        0      0        2 
  24  chr24_31464753     ZGre    G    T        0      0        2 
  24  chr24_31464753     ZHar    G    T        1      2        2 
  24  chr24_31464753   Sample    G    T        0      0        2 
  24  chr24_31466336     AAsi    A    T        0      0        2 
  24  chr24_31466336     AKia    A    T        0      0        2 
  24  chr24_31466336     AOna    A    T        0      0        2 
  24  chr24_31466336     ASom    A    T        0      0        2 
  24  chr24_31466336     HCab    A    T        0      0        2 
  24  chr24_31466336     HPrz    A    T        0      0        2 
  24  chr24_31466336     ZBoe    A    T        0      0        2 
  24  chr24_31466336     ZGre    A    T      0.5      1        2 
  24  chr24_31466336     ZHar    A    T        0      0        2 
  24  chr24_31466336   Sample    A    T        0      0        2 
  24  chr24_31468235     AAsi    T    C        0      0        2 
  24  chr24_31468235     AKia    T    C        1      2        2 
  24  chr24_31468235     AOna    T    C        0      0        2 
  24  chr24_31468235     ASom    T    C        0      0        2 
  24  chr24_31468235     HCab    T    C        1      2        2 
  24  chr24_31468235     HPrz    T    C        1      2        2 
  24  chr24_31468235     ZBoe    T    C        0      0        2 
  24  chr24_31468235     ZGre    T    C        0      0        2 
  24  chr24_31468235     ZHar    T    C        0      0        2 
  24  chr24_31468235   Sample    T    C        1      2        2 
  24  chr24_31471247     AAsi    G    A        0      0        2 
  24  chr24_31471247     AKia    G    A        0      0        2 
  24  chr24_31471247     AOna    G    A        0      0        2 
  24  chr24_31471247     ASom    G    A        0      0        2 
  24  chr24_31471247     HCab    G    A        0      0        2 
  24  chr24_31471247     HPrz    G    A        0      0        2 
  24  chr24_31471247     ZBoe    G    A        1      2        2 
  24  chr24_31471247     ZGre    G    A        1      2        2 
  24  chr24_31471247     ZHar    G    A        1      2        2 
  24  chr24_31471247   Sample    G    A        0      0        2 
  24  chr24_31474487     AAsi    T    A        0      0        2 
  24  chr24_31474487     AKia    T    A        0      0        2 
  24  chr24_31474487     AOna    T    A        0      0        2 
  24  chr24_31474487     ASom    T    A        0      0        2 
  24  chr24_31474487     HCab    T    A        0      0        2 
  24  chr24_31474487     HPrz    T    A        0      0        2 
  24  chr24_31474487     ZBoe    T    A        1      2        2 
  24  chr24_31474487     ZGre    T    A        0      0        2 
  24  chr24_31474487     ZHar    T    A        0      0        2 
  24  chr24_31474487   Sample    T    A        0      0        2 
  24  chr24_31477830     AAsi    C    T        0      0        2 
  24  chr24_31477830     AKia    C    T        0      0        2 
  24  chr24_31477830     AOna    C    T        0      0        2 
  24  chr24_31477830     ASom    C    T        0      0        2 
  24  chr24_31477830     HCab    C    T        0      0        2 
  24  chr24_31477830     HPrz    C    T        0      0        2 
  24  chr24_31477830     ZBoe    C    T        0      0        2 
  24  chr24_31477830     ZGre    C    T      0.5      1        2 
  24  chr24_31477830     ZHar    C    T        0      0        2 
  24  chr24_31477830   Sample    C    T        0      0        2 
  24  chr24_31485497     AAsi    A    G      0.5      1        2 
  24  chr24_31485497     AKia    A    G        0      0        2 
  24  chr24_31485497     AOna    A    G        0      0        2 
  24  chr24_31485497     ASom    A    G        0      0        2 
  24  chr24_31485497     HCab    A    G        0      0        2 
  24  chr24_31485497     HPrz    A    G        0      0        2 
  24  chr24_31485497     ZBoe    A    G        0      0        2 
  24  chr24_31485497     ZGre    A    G        0      0        2 
  24  chr24_31485497     ZHar    A    G        0      0        2 
  24  chr24_31485497   Sample    A    G        0      0        2 
  24  chr24_31487659     AAsi    C    T        0      0        2 
  24  chr24_31487659     AKia    C    T        0      0        2 
  24  chr24_31487659     AOna    C    T        0      0        2 
  24  chr24_31487659     ASom    C    T        0      0        2 
  24  chr24_31487659     HCab    C    T        0      0        2 
  24  chr24_31487659     HPrz    C    T      0.5      1        2 
  24  chr24_31487659     ZBoe    C    T        0      0        2 
  24  chr24_31487659     ZGre    C    T        0      0        2 
  24  chr24_31487659     ZHar    C    T        0      0        2 
  24  chr24_31487659   Sample    C    T        0      0        2 
  24  chr24_31495047     AAsi    C    T        0      0        2 
  24  chr24_31495047     AKia    C    T        0      0        2 
  24  chr24_31495047     AOna    C    T        0      0        2 
  24  chr24_31495047     ASom    C    T        0      0        2 
  24  chr24_31495047     HCab    C    T        0      0        2 
  24  chr24_31495047     HPrz    C    T      0.5      1        2 
  24  chr24_31495047     ZBoe    C    T        0      0        2 
  24  chr24_31495047     ZGre    C    T        0      0        2 
  24  chr24_31495047     ZHar    C    T        0      0        2 
  24  chr24_31495047   Sample    C    T        0      0        2 
  24  chr24_31495339     AAsi    G    A        0      0        2 
  24  chr24_31495339     AKia    G    A        0      0        2 
  24  chr24_31495339     AOna    G    A        0      0        2 
  24  chr24_31495339     ASom    G    A        0      0        2 
  24  chr24_31495339     HCab    G    A        0      0        2 
  24  chr24_31495339     HPrz    G    A        0      0        2 
  24  chr24_31495339     ZBoe    G    A        0      0        2 
  24  chr24_31495339     ZGre    G    A      0.5      1        2 
  24  chr24_31495339     ZHar    G    A        0      0        2 
  24  chr24_31495339   Sample    G    A        0      0        2 
  24  chr24_31498696     AAsi    A    G        0      0        2 
  24  chr24_31498696     AKia    A    G        0      0        2 
  24  chr24_31498696     AOna    A    G      0.5      1        2 
  24  chr24_31498696     ASom    A    G        0      0        2 
  24  chr24_31498696     HCab    A    G        0      0        2 
  24  chr24_31498696     HPrz    A    G        0      0        2 
  24  chr24_31498696     ZBoe    A    G        0      0        2 
  24  chr24_31498696     ZGre    A    G        0      0        2 
  24  chr24_31498696     ZHar    A    G        0      0        2 
  24  chr24_31498696   Sample    A    G        0      0        2 
  24  chr24_31499711     AAsi    A    G        0      0        2 
  24  chr24_31499711     AKia    A    G        0      0        2 
  24  chr24_31499711     AOna    A    G        0      0        2 
  24  chr24_31499711     ASom    A    G        0      0        2 
  24  chr24_31499711     HCab    A    G      0.5      1        2 
  24  chr24_31499711     HPrz    A    G        0      0        2 
  24  chr24_31499711     ZBoe    A    G        0      0        2 
  24  chr24_31499711     ZGre    A    G        0      0        2 
  24  chr24_31499711     ZHar    A    G        0      0        2 
  24  chr24_31499711   Sample    A    G        0      0        2 
  24  chr24_31502511     AAsi    A    T        0      0        2 
  24  chr24_31502511     AKia    A    T        0      0        2 
  24  chr24_31502511     AOna    A    T        0      0        2 
  24  chr24_31502511     ASom    A    T        0      0        2 
  24  chr24_31502511     HCab    A    T        1      2        2 
  24  chr24_31502511     HPrz    A    T        1      2        2 
  24  chr24_31502511     ZBoe    A    T        0      0        2 
  24  chr24_31502511     ZGre    A    T        0      0        2 
  24  chr24_31502511     ZHar    A    T        0      0        2 
  24  chr24_31502511   Sample    A    T        0      0        2 
  24  chr24_31510375     AAsi    C    T        0      0        2 
  24  chr24_31510375     AKia    C    T        0      0        2 
  24  chr24_31510375     AOna    C    T        0      0        2 
  24  chr24_31510375     ASom    C    T        0      0        2 
  24  chr24_31510375     HCab    C    T        0      0        2 
  24  chr24_31510375     HPrz    C    T        0      0        2 
  24  chr24_31510375     ZBoe    C    T        0      0        2 
  24  chr24_31510375     ZGre    C    T        0      0        2 
  24  chr24_31510375     ZHar    C    T        1      2        2 
  24  chr24_31510375   Sample    C    T        0      0        2 
  24  chr24_31511195     AAsi    A    G        0      0        2 
  24  chr24_31511195     AKia    A    G      0.5      1        2 
  24  chr24_31511195     AOna    A    G        0      0        2 
  24  chr24_31511195     ASom    A    G        0      0        2 
  24  chr24_31511195     HCab    A    G        0      0        2 
  24  chr24_31511195     HPrz    A    G        0      0        2 
  24  chr24_31511195     ZBoe    A    G        0      0        2 
  24  chr24_31511195     ZGre    A    G        0      0        2 
  24  chr24_31511195     ZHar    A    G        0      0        2 
  24  chr24_31511195   Sample    A    G        0      0        2 
  24  chr24_31511422     AAsi    T    C        0      0        2 
  24  chr24_31511422     AKia    T    C        0      0        2 
  24  chr24_31511422     AOna    T    C        0      0        2 
  24  chr24_31511422     ASom    T    C        1      2        2 
  24  chr24_31511422     HCab    T    C        0      0        2 
  24  chr24_31511422     HPrz    T    C        0      0        2 
  24  chr24_31511422     ZBoe    T    C        0      0        2 
  24  chr24_31511422     ZGre    T    C        0      0        2 
  24  chr24_31511422     ZHar    T    C        0      0        2 
  24  chr24_31511422   Sample    T    C        0      0        2 
  24  chr24_31525105     AAsi    G    C        0      0        2 
  24  chr24_31525105     AKia    G    C        0      0        2 
  24  chr24_31525105     AOna    G    C        0      0        2 
  24  chr24_31525105     ASom    G    C        0      0        2 
  24  chr24_31525105     HCab    G    C        1      2        2 
  24  chr24_31525105     HPrz    G    C        1      2        2 
  24  chr24_31525105     ZBoe    G    C        0      0        2 
  24  chr24_31525105     ZGre    G    C        0      0        2 
  24  chr24_31525105     ZHar    G    C        0      0        2 
  24  chr24_31525105   Sample    G    C        0      0        2 
  24  chr24_31526323     AAsi    T    C        0      0        2 
  24  chr24_31526323     AKia    T    C        0      0        2 
  24  chr24_31526323     AOna    T    C        0      0        2 
  24  chr24_31526323     ASom    T    C        1      2        2 
  24  chr24_31526323     HCab    T    C        0      0        2 
  24  chr24_31526323     HPrz    T    C        0      0        2 
  24  chr24_31526323     ZBoe    T    C        0      0        2 
  24  chr24_31526323     ZGre    T    C        0      0        2 
  24  chr24_31526323     ZHar    T    C        0      0        2 
  24  chr24_31526323   Sample    T    C        0      0        2 
  24  chr24_31528315     AAsi    T    A        0      0        2 
  24  chr24_31528315     AKia    T    A      0.5      1        2 
  24  chr24_31528315     AOna    T    A        0      0        2 
  24  chr24_31528315     ASom    T    A        0      0        2 
  24  chr24_31528315     HCab    T    A        0      0        2 
  24  chr24_31528315     HPrz    T    A        0      0        2 
  24  chr24_31528315     ZBoe    T    A        0      0        2 
  24  chr24_31528315     ZGre    T    A        0      0        2 
  24  chr24_31528315     ZHar    T    A        0      0        2 
  24  chr24_31528315   Sample    T    A        0      0        2 
  24  chr24_31550089     AAsi    G    T        0      0        2 
  24  chr24_31550089     AKia    G    T        0      0        2 
  24  chr24_31550089     AOna    G    T        0      0        2 
  24  chr24_31550089     ASom    G    T        0      0        2 
  24  chr24_31550089     HCab    G    T        1      2        2 
  24  chr24_31550089     HPrz    G    T        1      2        2 
  24  chr24_31550089     ZBoe    G    T        0      0        2 
  24  chr24_31550089     ZGre    G    T        0      0        2 
  24  chr24_31550089     ZHar    G    T        0      0        2 
  24  chr24_31550089   Sample    G    T        0      0        2 
  24  chr24_31552842     AAsi    G    T        0      0        2 
  24  chr24_31552842     AKia    G    T        1      2        2 
  24  chr24_31552842     AOna    G    T        1      2        2 
  24  chr24_31552842     ASom    G    T        0      0        2 
  24  chr24_31552842     HCab    G    T        0      0        2 
  24  chr24_31552842     HPrz    G    T        0      0        2 
  24  chr24_31552842     ZBoe    G    T        0      0        2 
  24  chr24_31552842     ZGre    G    T        0      0        2 
  24  chr24_31552842     ZHar    G    T        0      0        2 
  24  chr24_31552842   Sample    G    T        0      0        2 
  24  chr24_31554153     AAsi    G    C        0      0        2 
  24  chr24_31554153     AKia    G    C        0      0        2 
  24  chr24_31554153     AOna    G    C        0      0        2 
  24  chr24_31554153     ASom    G    C        0      0        2 
  24  chr24_31554153     HCab    G    C        1      2        2 
  24  chr24_31554153     HPrz    G    C        1      2        2 
  24  chr24_31554153     ZBoe    G    C        0      0        2 
  24  chr24_31554153     ZGre    G    C        0      0        2 
  24  chr24_31554153     ZHar    G    C        0      0        2 
  24  chr24_31554153   Sample    G    C        0      0        2 
  24  chr24_31555964     AAsi    T    C        0      0        2 
  24  chr24_31555964     AKia    T    C        0      0        2 
  24  chr24_31555964     AOna    T    C        0      0        2 
  24  chr24_31555964     ASom    T    C        0      0        2 
  24  chr24_31555964     HCab    T    C        1      2        2 
  24  chr24_31555964     HPrz    T    C        1      2        2 
  24  chr24_31555964     ZBoe    T    C        0      0        2 
  24  chr24_31555964     ZGre    T    C        0      0        2 
  24  chr24_31555964     ZHar    T    C        0      0        2 
  24  chr24_31555964   Sample    T    C        0      0        2 
  24  chr24_31557785     AAsi    A    G        0      0        2 
  24  chr24_31557785     AKia    A    G        1      2        2 
  24  chr24_31557785     AOna    A    G        1      2        2 
  24  chr24_31557785     ASom    A    G        0      0        2 
  24  chr24_31557785     HCab    A    G        0      0        2 
  24  chr24_31557785     HPrz    A    G        0      0        2 
  24  chr24_31557785     ZBoe    A    G        0      0        2 
  24  chr24_31557785     ZGre    A    G        0      0        2 
  24  chr24_31557785     ZHar    A    G        0      0        2 
  24  chr24_31557785   Sample    A    G        0      0        2 
  24  chr24_31558744     AAsi    G    T        0      0        2 
  24  chr24_31558744     AKia    G    T        0      0        2 
  24  chr24_31558744     AOna    G    T        0      0        2 
  24  chr24_31558744     ASom    G    T        0      0        2 
  24  chr24_31558744     HCab    G    T        0      0        2 
  24  chr24_31558744     HPrz    G    T        0      0        2 
  24  chr24_31558744     ZBoe    G    T        0      0        2 
  24  chr24_31558744     ZGre    G    T        0      0        2 
  24  chr24_31558744     ZHar    G    T        1      2        2 
  24  chr24_31558744   Sample    G    T        0      0        2 
  24  chr24_31562869     AAsi    T    C        1      2        2 
  24  chr24_31562869     AKia    T    C        0      0        2 
  24  chr24_31562869     AOna    T    C        0      0        2 
  24  chr24_31562869     ASom    T    C        1      2        2 
  24  chr24_31562869     HCab    T    C        0      0        2 
  24  chr24_31562869     HPrz    T    C        0      0        2 
  24  chr24_31562869     ZBoe    T    C        0      0        2 
  24  chr24_31562869     ZGre    T    C        0      0        2 
  24  chr24_31562869     ZHar    T    C        0      0        2 
  24  chr24_31562869   Sample    T    C        1      2        2 
  24  chr24_31566732     AAsi    T    C      0.5      1        2 
  24  chr24_31566732     AKia    T    C        0      0        2 
  24  chr24_31566732     AOna    T    C        0      0        2 
  24  chr24_31566732     ASom    T    C        1      2        2 
  24  chr24_31566732     HCab    T    C        0      0        2 
  24  chr24_31566732     HPrz    T    C        0      0        2 
  24  chr24_31566732     ZBoe    T    C        0      0        2 
  24  chr24_31566732     ZGre    T    C        0      0        2 
  24  chr24_31566732     ZHar    T    C        0      0        2 
  24  chr24_31566732   Sample    T    C        1      2        2 
  24  chr24_31569641     AAsi    C    A        0      0        2 
  24  chr24_31569641     AKia    C    A        0      0        2 
  24  chr24_31569641     AOna    C    A        0      0        2 
  24  chr24_31569641     ASom    C    A        0      0        2 
  24  chr24_31569641     HCab    C    A        0      0        2 
  24  chr24_31569641     HPrz    C    A        0      0        2 
  24  chr24_31569641     ZBoe    C    A        0      0        2 
  24  chr24_31569641     ZGre    C    A        0      0        2 
  24  chr24_31569641     ZHar    C    A        1      2        2 
  24  chr24_31569641   Sample    C    A        0      0        2 
  24  chr24_31571333     AAsi    C    T        0      0        2 
  24  chr24_31571333     AKia    C    T        0      0        2 
  24  chr24_31571333     AOna    C    T        0      0        2 
  24  chr24_31571333     ASom    C    T        0      0        2 
  24  chr24_31571333     HCab    C    T        0      0        2 
  24  chr24_31571333     HPrz    C    T        0      0        2 
  24  chr24_31571333     ZBoe    C    T        0      0        2 
  24  chr24_31571333     ZGre    C    T        0      0        2 
  24  chr24_31571333     ZHar    C    T      0.5      1        2 
  24  chr24_31571333   Sample    C    T        0      0        2 
  24  chr24_31573486     AAsi    T    C        0      0        2 
  24  chr24_31573486     AKia    T    C      0.5      1        2 
  24  chr24_31573486     AOna    T    C        0      0        2 
  24  chr24_31573486     ASom    T    C        0      0        2 
  24  chr24_31573486     HCab    T    C        0      0        2 
  24  chr24_31573486     HPrz    T    C        0      0        2 
  24  chr24_31573486     ZBoe    T    C        0      0        2 
  24  chr24_31573486     ZGre    T    C        0      0        2 
  24  chr24_31573486     ZHar    T    C        0      0        2 
  24  chr24_31573486   Sample    T    C        0      0        2 
  24  chr24_31575200     AAsi    A    G        0      0        2 
  24  chr24_31575200     AKia    A    G        0      0        2 
  24  chr24_31575200     AOna    A    G        0      0        2 
  24  chr24_31575200     ASom    A    G        0      0        2 
  24  chr24_31575200     HCab    A    G        0      0        2 
  24  chr24_31575200     HPrz    A    G        0      0        2 
  24  chr24_31575200     ZBoe    A    G        0      0        2 
  24  chr24_31575200     ZGre    A    G        0      0        2 
  24  chr24_31575200     ZHar    A    G        1      2        2 
  24  chr24_31575200   Sample    A    G        0      0        2 
  24  chr24_31580471     AAsi    C    T        0      0        2 
  24  chr24_31580471     AKia    C    T        0      0        2 
  24  chr24_31580471     AOna    C    T        0      0        2 
  24  chr24_31580471     ASom    C    T        0      0        2 
  24  chr24_31580471     HCab    C    T        1      2        2 
  24  chr24_31580471     HPrz    C    T        1      2        2 
  24  chr24_31580471     ZBoe    C    T        0      0        2 
  24  chr24_31580471     ZGre    C    T        0      0        2 
  24  chr24_31580471     ZHar    C    T        0      0        2 
  24  chr24_31580471   Sample    C    T        0      0        2 
  24  chr24_31581495     AAsi    T    C        0      0        2 
  24  chr24_31581495     AKia    T    C        0      0        2 
  24  chr24_31581495     AOna    T    C        0      0        2 
  24  chr24_31581495     ASom    T    C        0      0        2 
  24  chr24_31581495     HCab    T    C        1      2        2 
  24  chr24_31581495     HPrz    T    C        1      2        2 
  24  chr24_31581495     ZBoe    T    C        0      0        2 
  24  chr24_31581495     ZGre    T    C        0      0        2 
  24  chr24_31581495     ZHar    T    C        0      0        2 
  24  chr24_31581495   Sample    T    C        0      0        2 
  24  chr24_31581977     AAsi    C    T        0      0        2 
  24  chr24_31581977     AKia    C    T        0      0        2 
  24  chr24_31581977     AOna    C    T        0      0        2 
  24  chr24_31581977     ASom    C    T        0      0        2 
  24  chr24_31581977     HCab    C    T        1      2        2 
  24  chr24_31581977     HPrz    C    T      0.5      1        2 
  24  chr24_31581977     ZBoe    C    T        0      0        2 
  24  chr24_31581977     ZGre    C    T        0      0        2 
  24  chr24_31581977     ZHar    C    T        0      0        2 
  24  chr24_31581977   Sample    C    T        0      0        2 
  24  chr24_31582154     AAsi    G    T        0      0        2 
  24  chr24_31582154     AKia    G    T        0      0        2 
  24  chr24_31582154     AOna    G    T        0      0        2 
  24  chr24_31582154     ASom    G    T        0      0        2 
  24  chr24_31582154     HCab    G    T        0      0        2 
  24  chr24_31582154     HPrz    G    T        0      0        2 
  24  chr24_31582154     ZBoe    G    T        0      0        2 
  24  chr24_31582154     ZGre    G    T        0      0        2 
  24  chr24_31582154     ZHar    G    T      0.5      1        2 
  24  chr24_31582154   Sample    G    T        0      0        2 
  24  chr24_31583474     AAsi    G    C        0      0        2 
  24  chr24_31583474     AKia    G    C        0      0        2 
  24  chr24_31583474     AOna    G    C        0      0        2 
  24  chr24_31583474     ASom    G    C        0      0        2 
  24  chr24_31583474     HCab    G    C        0      0        2 
  24  chr24_31583474     HPrz    G    C        0      0        2 
  24  chr24_31583474     ZBoe    G    C      0.5      1        2 
  24  chr24_31583474     ZGre    G    C        0      0        2 
  24  chr24_31583474     ZHar    G    C        0      0        2 
  24  chr24_31583474   Sample    G    C        0      0        2 
  24  chr24_31594790     AAsi    A    G        0      0        2 
  24  chr24_31594790     AKia    A    G        0      0        2 
  24  chr24_31594790     AOna    A    G        0      0        2 
  24  chr24_31594790     ASom    A    G        0      0        2 
  24  chr24_31594790     HCab    A    G        0      0        2 
  24  chr24_31594790     HPrz    A    G        0      0        2 
  24  chr24_31594790     ZBoe    A    G      0.5      1        2 
  24  chr24_31594790     ZGre    A    G        0      0        2 
  24  chr24_31594790     ZHar    A    G        0      0        2 
  24  chr24_31594790   Sample    A    G        0      0        2 
  24  chr24_31595624     AAsi    A    T        0      0        2 
  24  chr24_31595624     AKia    A    T        0      0        2 
  24  chr24_31595624     AOna    A    T        0      0        2 
  24  chr24_31595624     ASom    A    T        0      0        2 
  24  chr24_31595624     HCab    A    T        0      0        2 
  24  chr24_31595624     HPrz    A    T        0      0        2 
  24  chr24_31595624     ZBoe    A    T        1      2        2 
  24  chr24_31595624     ZGre    A    T        0      0        2 
  24  chr24_31595624     ZHar    A    T        0      0        2 
  24  chr24_31595624   Sample    A    T        0      0        2 
  24  chr24_31597280     AAsi    T    C        0      0        2 
  24  chr24_31597280     AKia    T    C        0      0        2 
  24  chr24_31597280     AOna    T    C        0      0        2 
  24  chr24_31597280     ASom    T    C        0      0        2 
  24  chr24_31597280     HCab    T    C        1      2        2 
  24  chr24_31597280     HPrz    T    C        1      2        2 
  24  chr24_31597280     ZBoe    T    C        0      0        2 
  24  chr24_31597280     ZGre    T    C        0      0        2 
  24  chr24_31597280     ZHar    T    C        0      0        2 
  24  chr24_31597280   Sample    T    C        0      0        2 
  24  chr24_31600925     AAsi    G    A        0      0        2 
  24  chr24_31600925     AKia    G    A        1      2        2 
  24  chr24_31600925     AOna    G    A        1      2        2 
  24  chr24_31600925     ASom    G    A        0      0        2 
  24  chr24_31600925     HCab    G    A        0      0        2 
  24  chr24_31600925     HPrz    G    A        0      0        2 
  24  chr24_31600925     ZBoe    G    A        0      0        2 
  24  chr24_31600925     ZGre    G    A        0      0        2 
  24  chr24_31600925     ZHar    G    A        0      0        2 
  24  chr24_31600925   Sample    G    A        0      0        2 
  24  chr24_31605777     AAsi    A    G        1      2        2 
  24  chr24_31605777     AKia    A    G        0      0        2 
  24  chr24_31605777     AOna    A    G        0      0        2 
  24  chr24_31605777     ASom    A    G        1      2        2 
  24  chr24_31605777     HCab    A    G        0      0        2 
  24  chr24_31605777     HPrz    A    G        0      0        2 
  24  chr24_31605777     ZBoe    A    G        0      0        2 
  24  chr24_31605777     ZGre    A    G        0      0        2 
  24  chr24_31605777     ZHar    A    G        0      0        2 
  24  chr24_31605777   Sample    A    G        1      2        2 
  24  chr24_31607685     AAsi    A    G        1      2        2 
  24  chr24_31607685     AKia    A    G        0      0        2 
  24  chr24_31607685     AOna    A    G        0      0        2 
  24  chr24_31607685     ASom    A    G        0      0        2 
  24  chr24_31607685     HCab    A    G        0      0        2 
  24  chr24_31607685     HPrz    A    G        0      0        2 
  24  chr24_31607685     ZBoe    A    G        0      0        2 
  24  chr24_31607685     ZGre    A    G        0      0        2 
  24  chr24_31607685     ZHar    A    G        0      0        2 
  24  chr24_31607685   Sample    A    G        0      0        2 
  24  chr24_31607794     AAsi    C    T        1      2        2 
  24  chr24_31607794     AKia    C    T        0      0        2 
  24  chr24_31607794     AOna    C    T        0      0        2 
  24  chr24_31607794     ASom    C    T        1      2        2 
  24  chr24_31607794     HCab    C    T        0      0        2 
  24  chr24_31607794     HPrz    C    T        0      0        2 
  24  chr24_31607794     ZBoe    C    T        0      0        2 
  24  chr24_31607794     ZGre    C    T        0      0        2 
  24  chr24_31607794     ZHar    C    T        0      0        2 
  24  chr24_31607794   Sample    C    T        1      2        2 
  24  chr24_31609034     AAsi    A    G        0      0        2 
  24  chr24_31609034     AKia    A    G        0      0        2 
  24  chr24_31609034     AOna    A    G        0      0        2 
  24  chr24_31609034     ASom    A    G        0      0        2 
  24  chr24_31609034     HCab    A    G        0      0        2 
  24  chr24_31609034     HPrz    A    G        0      0        2 
  24  chr24_31609034     ZBoe    A    G        0      0        2 
  24  chr24_31609034     ZGre    A    G      0.5      1        2 
  24  chr24_31609034     ZHar    A    G        0      0        2 
  24  chr24_31609034   Sample    A    G        0      0        2 
  24  chr24_31612922     AAsi    C    G        0      0        2 
  24  chr24_31612922     AKia    C    G        0      0        2 
  24  chr24_31612922     AOna    C    G        0      0        2 
  24  chr24_31612922     ASom    C    G        0      0        2 
  24  chr24_31612922     HCab    C    G        1      2        2 
  24  chr24_31612922     HPrz    C    G        1      2        2 
  24  chr24_31612922     ZBoe    C    G        0      0        2 
  24  chr24_31612922     ZGre    C    G        0      0        2 
  24  chr24_31612922     ZHar    C    G        1      2        2 
  24  chr24_31612922   Sample    C    G        0      0        2 
  24  chr24_31620572     AAsi    T    G        0      0        2 
  24  chr24_31620572     AKia    T    G        0      0        2 
  24  chr24_31620572     AOna    T    G        0      0        2 
  24  chr24_31620572     ASom    T    G        0      0        2 
  24  chr24_31620572     HCab    T    G        0      0        2 
  24  chr24_31620572     HPrz    T    G        0      0        2 
  24  chr24_31620572     ZBoe    T    G        0      0        2 
  24  chr24_31620572     ZGre    T    G      0.5      1        2 
  24  chr24_31620572     ZHar    T    G        0      0        2 
  24  chr24_31620572   Sample    T    G        0      0        2 
  24  chr24_31620973     AAsi    G    A        0      0        2 
  24  chr24_31620973     AKia    G    A        0      0        2 
  24  chr24_31620973     AOna    G    A        0      0        2 
  24  chr24_31620973     ASom    G    A        0      0        2 
  24  chr24_31620973     HCab    G    A        0      0        2 
  24  chr24_31620973     HPrz    G    A        0      0        2 
  24  chr24_31620973     ZBoe    G    A      0.5      1        2 
  24  chr24_31620973     ZGre    G    A        0      0        2 
  24  chr24_31620973     ZHar    G    A        0      0        2 
  24  chr24_31620973   Sample    G    A        0      0        2 
  24  chr24_31628606     AAsi    T    C        0      0        2 
  24  chr24_31628606     AKia    T    C        0      0        2 
  24  chr24_31628606     AOna    T    C        0      0        2 
  24  chr24_31628606     ASom    T    C        0      0        2 
  24  chr24_31628606     HCab    T    C        0      0        2 
  24  chr24_31628606     HPrz    T    C        0      0        2 
  24  chr24_31628606     ZBoe    T    C      0.5      1        2 
  24  chr24_31628606     ZGre    T    C        0      0        2 
  24  chr24_31628606     ZHar    T    C        0      0        2 
  24  chr24_31628606   Sample    T    C        0      0        2 
  24  chr24_31639128     AAsi    G    A        0      0        2 
  24  chr24_31639128     AKia    G    A        0      0        2 
  24  chr24_31639128     AOna    G    A        0      0        2 
  24  chr24_31639128     ASom    G    A        0      0        2 
  24  chr24_31639128     HCab    G    A        0      0        2 
  24  chr24_31639128     HPrz    G    A        0      0        2 
  24  chr24_31639128     ZBoe    G    A        0      0        2 
  24  chr24_31639128     ZGre    G    A        1      2        2 
  24  chr24_31639128     ZHar    G    A        0      0        2 
  24  chr24_31639128   Sample    G    A        0      0        2 
  24  chr24_31644575     AAsi    G    A        1      2        2 
  24  chr24_31644575     AKia    G    A        0      0        2 
  24  chr24_31644575     AOna    G    A        0      0        2 
  24  chr24_31644575     ASom    G    A        1      2        2 
  24  chr24_31644575     HCab    G    A        0      0        2 
  24  chr24_31644575     HPrz    G    A        0      0        2 
  24  chr24_31644575     ZBoe    G    A        0      0        2 
  24  chr24_31644575     ZGre    G    A        0      0        2 
  24  chr24_31644575     ZHar    G    A        0      0        2 
  24  chr24_31644575   Sample    G    A        1      2        2 
  24  chr24_31646209     AAsi    A    G        0      0        2 
  24  chr24_31646209     AKia    A    G        0      0        2 
  24  chr24_31646209     AOna    A    G        0      0        2 
  24  chr24_31646209     ASom    A    G        0      0        2 
  24  chr24_31646209     HCab    A    G        0      0        2 
  24  chr24_31646209     HPrz    A    G        0      0        2 
  24  chr24_31646209     ZBoe    A    G        0      0        2 
  24  chr24_31646209     ZGre    A    G        0      0        2 
  24  chr24_31646209     ZHar    A    G      0.5      1        2 
  24  chr24_31646209   Sample    A    G        0      0        2 
  24  chr24_31649201     AAsi    G    A        1      2        2 
  24  chr24_31649201     AKia    G    A        0      0        2 
  24  chr24_31649201     AOna    G    A        0      0        2 
  24  chr24_31649201     ASom    G    A        1      2        2 
  24  chr24_31649201     HCab    G    A        0      0        2 
  24  chr24_31649201     HPrz    G    A        0      0        2 
  24  chr24_31649201     ZBoe    G    A        0      0        2 
  24  chr24_31649201     ZGre    G    A        0      0        2 
  24  chr24_31649201     ZHar    G    A        0      0        2 
  24  chr24_31649201   Sample    G    A        1      2        2 
  24  chr24_31653725     AAsi    G    C        0      0        2 
  24  chr24_31653725     AKia    G    C        0      0        2 
  24  chr24_31653725     AOna    G    C        1      2        2 
  24  chr24_31653725     ASom    G    C        0      0        2 
  24  chr24_31653725     HCab    G    C        0      0        2 
  24  chr24_31653725     HPrz    G    C        0      0        2 
  24  chr24_31653725     ZBoe    G    C        0      0        2 
  24  chr24_31653725     ZGre    G    C        0      0        2 
  24  chr24_31653725     ZHar    G    C        0      0        2 
  24  chr24_31653725   Sample    G    C        0      0        2 
  24  chr24_31654155     AAsi    T    C        0      0        2 
  24  chr24_31654155     AKia    T    C        0      0        2 
  24  chr24_31654155     AOna    T    C        0      0        2 
  24  chr24_31654155     ASom    T    C        0      0        2 
  24  chr24_31654155     HCab    T    C        0      0        2 
  24  chr24_31654155     HPrz    T    C        0      0        2 
  24  chr24_31654155     ZBoe    T    C        0      0        2 
  24  chr24_31654155     ZGre    T    C        1      2        2 
  24  chr24_31654155     ZHar    T    C        0      0        2 
  24  chr24_31654155   Sample    T    C        0      0        2 
  24  chr24_31657011     AAsi    C    T        0      0        2 
  24  chr24_31657011     AKia    C    T        0      0        2 
  24  chr24_31657011     AOna    C    T        0      0        2 
  24  chr24_31657011     ASom    C    T        0      0        2 
  24  chr24_31657011     HCab    C    T        1      2        2 
  24  chr24_31657011     HPrz    C    T        1      2        2 
  24  chr24_31657011     ZBoe    C    T        0      0        2 
  24  chr24_31657011     ZGre    C    T        0      0        2 
  24  chr24_31657011     ZHar    C    T        0      0        2 
  24  chr24_31657011   Sample    C    T        0      0        2 
  24  chr24_31658177     AAsi    T    C        0      0        2 
  24  chr24_31658177     AKia    T    C        0      0        2 
  24  chr24_31658177     AOna    T    C        0      0        2 
  24  chr24_31658177     ASom    T    C        0      0        2 
  24  chr24_31658177     HCab    T    C        1      2        2 
  24  chr24_31658177     HPrz    T    C        1      2        2 
  24  chr24_31658177     ZBoe    T    C        0      0        2 
  24  chr24_31658177     ZGre    T    C        0      0        2 
  24  chr24_31658177     ZHar    T    C        0      0        2 
  24  chr24_31658177   Sample    T    C        0      0        2 
  24  chr24_31658496     AAsi    C    T        0      0        2 
  24  chr24_31658496     AKia    C    T        0      0        2 
  24  chr24_31658496     AOna    C    T        0      0        2 
  24  chr24_31658496     ASom    C    T        0      0        2 
  24  chr24_31658496     HCab    C    T        0      0        2 
  24  chr24_31658496     HPrz    C    T        0      0        2 
  24  chr24_31658496     ZBoe    C    T      0.5      1        2 
  24  chr24_31658496     ZGre    C    T        0      0        2 
  24  chr24_31658496     ZHar    C    T        0      0        2 
  24  chr24_31658496   Sample    C    T        0      0        2 
  24  chr24_31662223     AAsi    A    G        0      0        2 
  24  chr24_31662223     AKia    A    G        0      0        2 
  24  chr24_31662223     AOna    A    G      0.5      1        2 
  24  chr24_31662223     ASom    A    G        0      0        2 
  24  chr24_31662223     HCab    A    G        0      0        2 
  24  chr24_31662223     HPrz    A    G        0      0        2 
  24  chr24_31662223     ZBoe    A    G        0      0        2 
  24  chr24_31662223     ZGre    A    G        0      0        2 
  24  chr24_31662223     ZHar    A    G        0      0        2 
  24  chr24_31662223   Sample    A    G        0      0        2 
  24  chr24_31665706     AAsi    A    C        0      0        2 
  24  chr24_31665706     AKia    A    C        0      0        2 
  24  chr24_31665706     AOna    A    C        0      0        2 
  24  chr24_31665706     ASom    A    C        0      0        2 
  24  chr24_31665706     HCab    A    C        0      0        2 
  24  chr24_31665706     HPrz    A    C      0.5      1        2 
  24  chr24_31665706     ZBoe    A    C        0      0        2 
  24  chr24_31665706     ZGre    A    C        0      0        2 
  24  chr24_31665706     ZHar    A    C        0      0        2 
  24  chr24_31665706   Sample    A    C        0      0        2 
  24  chr24_31665790     AAsi    T    C        0      0        2 
  24  chr24_31665790     AKia    T    C        0      0        2 
  24  chr24_31665790     AOna    T    C        0      0        2 
  24  chr24_31665790     ASom    T    C        0      0        2 
  24  chr24_31665790     HCab    T    C        0      0        2 
  24  chr24_31665790     HPrz    T    C      0.5      1        2 
  24  chr24_31665790     ZBoe    T    C        0      0        2 
  24  chr24_31665790     ZGre    T    C        0      0        2 
  24  chr24_31665790     ZHar    T    C        0      0        2 
  24  chr24_31665790   Sample    T    C        0      0        2 
  24  chr24_31667177     AAsi    C    G        0      0        2 
  24  chr24_31667177     AKia    C    G        0      0        2 
  24  chr24_31667177     AOna    C    G        0      0        2 
  24  chr24_31667177     ASom    C    G        0      0        2 
  24  chr24_31667177     HCab    C    G        1      2        2 
  24  chr24_31667177     HPrz    C    G        1      2        2 
  24  chr24_31667177     ZBoe    C    G        0      0        2 
  24  chr24_31667177     ZGre    C    G        0      0        2 
  24  chr24_31667177     ZHar    C    G        0      0        2 
  24  chr24_31667177   Sample    C    G        0      0        2 
  24  chr24_31671165     AAsi    T    C        0      0        2 
  24  chr24_31671165     AKia    T    C        0      0        2 
  24  chr24_31671165     AOna    T    C        0      0        2 
  24  chr24_31671165     ASom    T    C        0      0        2 
  24  chr24_31671165     HCab    T    C        0      0        2 
  24  chr24_31671165     HPrz    T    C        0      0        2 
  24  chr24_31671165     ZBoe    T    C      0.5      1        2 
  24  chr24_31671165     ZGre    T    C        0      0        2 
  24  chr24_31671165     ZHar    T    C        0      0        2 
  24  chr24_31671165   Sample    T    C        0      0        2 
  24  chr24_31672093     AAsi    G    T        0      0        2 
  24  chr24_31672093     AKia    G    T        0      0        2 
  24  chr24_31672093     AOna    G    T        0      0        2 
  24  chr24_31672093     ASom    G    T        0      0        2 
  24  chr24_31672093     HCab    G    T        0      0        2 
  24  chr24_31672093     HPrz    G    T        0      0        2 
  24  chr24_31672093     ZBoe    G    T        0      0        2 
  24  chr24_31672093     ZGre    G    T        1      2        2 
  24  chr24_31672093     ZHar    G    T        0      0        2 
  24  chr24_31672093   Sample    G    T        0      0        2 
  24  chr24_31674707     AAsi    T    G        0      0        2 
  24  chr24_31674707     AKia    T    G        0      0        2 
  24  chr24_31674707     AOna    T    G      0.5      1        2 
  24  chr24_31674707     ASom    T    G        0      0        2 
  24  chr24_31674707     HCab    T    G        0      0        2 
  24  chr24_31674707     HPrz    T    G        0      0        2 
  24  chr24_31674707     ZBoe    T    G        0      0        2 
  24  chr24_31674707     ZGre    T    G        0      0        2 
  24  chr24_31674707     ZHar    T    G        0      0        2 
  24  chr24_31674707   Sample    T    G        0      0        2 
  24  chr24_31675185     AAsi    T    C        0      0        2 
  24  chr24_31675185     AKia    T    C        0      0        2 
  24  chr24_31675185     AOna    T    C        0      0        2 
  24  chr24_31675185     ASom    T    C        0      0        2 
  24  chr24_31675185     HCab    T    C        1      2        2 
  24  chr24_31675185     HPrz    T    C      0.5      1        2 
  24  chr24_31675185     ZBoe    T    C        0      0        2 
  24  chr24_31675185     ZGre    T    C        0      0        2 
  24  chr24_31675185     ZHar    T    C        0      0        2 
  24  chr24_31675185   Sample    T    C        0      0        2 
  24  chr24_31681301     AAsi    T    C        0      0        2 
  24  chr24_31681301     AKia    T    C        0      0        2 
  24  chr24_31681301     AOna    T    C        0      0        2 
  24  chr24_31681301     ASom    T    C        0      0        2 
  24  chr24_31681301     HCab    T    C        0      0        2 
  24  chr24_31681301     HPrz    T    C      0.5      1        2 
  24  chr24_31681301     ZBoe    T    C        0      0        2 
  24  chr24_31681301     ZGre    T    C        0      0        2 
  24  chr24_31681301     ZHar    T    C        0      0        2 
  24  chr24_31681301   Sample    T    C        0      0        2 
  24  chr24_31687008     AAsi    A    G        0      0        2 
  24  chr24_31687008     AKia    A    G        0      0        2 
  24  chr24_31687008     AOna    A    G        0      0        2 
  24  chr24_31687008     ASom    A    G        0      0        2 
  24  chr24_31687008     HCab    A    G        0      0        2 
  24  chr24_31687008     HPrz    A    G        0      0        2 
  24  chr24_31687008     ZBoe    A    G        0      0        2 
  24  chr24_31687008     ZGre    A    G        1      2        2 
  24  chr24_31687008     ZHar    A    G        0      0        2 
  24  chr24_31687008   Sample    A    G        0      0        2 
  24  chr24_31696161     AAsi    G    C        0      0        2 
  24  chr24_31696161     AKia    G    C        0      0        2 
  24  chr24_31696161     AOna    G    C        0      0        2 
  24  chr24_31696161     ASom    G    C        0      0        2 
  24  chr24_31696161     HCab    G    C        1      2        2 
  24  chr24_31696161     HPrz    G    C        1      2        2 
  24  chr24_31696161     ZBoe    G    C        0      0        2 
  24  chr24_31696161     ZGre    G    C        0      0        2 
  24  chr24_31696161     ZHar    G    C        0      0        2 
  24  chr24_31696161   Sample    G    C        0      0        2 
  24  chr24_31697441     AAsi    C    T        0      0        2 
  24  chr24_31697441     AKia    C    T        0      0        2 
  24  chr24_31697441     AOna    C    T        0      0        2 
  24  chr24_31697441     ASom    C    T        0      0        2 
  24  chr24_31697441     HCab    C    T        0      0        2 
  24  chr24_31697441     HPrz    C    T        0      0        2 
  24  chr24_31697441     ZBoe    C    T      0.5      1        2 
  24  chr24_31697441     ZGre    C    T        0      0        2 
  24  chr24_31697441     ZHar    C    T        0      0        2 
  24  chr24_31697441   Sample    C    T        0      0        2 
  24  chr24_31697521     AAsi    G    A        0      0        2 
  24  chr24_31697521     AKia    G    A        0      0        2 
  24  chr24_31697521     AOna    G    A        0      0        2 
  24  chr24_31697521     ASom    G    A        0      0        2 
  24  chr24_31697521     HCab    G    A        0      0        2 
  24  chr24_31697521     HPrz    G    A        1      2        2 
  24  chr24_31697521     ZBoe    G    A        0      0        2 
  24  chr24_31697521     ZGre    G    A        0      0        2 
  24  chr24_31697521     ZHar    G    A        0      0        2 
  24  chr24_31697521   Sample    G    A        0      0        2 
  24  chr24_31697887     AAsi    G    A      0.5      1        2 
  24  chr24_31697887     AKia    G    A        0      0        2 
  24  chr24_31697887     AOna    G    A        0      0        2 
  24  chr24_31697887     ASom    G    A        0      0        2 
  24  chr24_31697887     HCab    G    A        0      0        2 
  24  chr24_31697887     HPrz    G    A        0      0        2 
  24  chr24_31697887     ZBoe    G    A        0      0        2 
  24  chr24_31697887     ZGre    G    A        0      0        2 
  24  chr24_31697887     ZHar    G    A        0      0        2 
  24  chr24_31697887   Sample    G    A        0      0        2 
  24  chr24_31698355     AAsi    C    T        0      0        2 
  24  chr24_31698355     AKia    C    T      0.5      1        2 
  24  chr24_31698355     AOna    C    T      0.5      1        2 
  24  chr24_31698355     ASom    C    T        0      0        2 
  24  chr24_31698355     HCab    C    T        0      0        2 
  24  chr24_31698355     HPrz    C    T        0      0        2 
  24  chr24_31698355     ZBoe    C    T        0      0        2 
  24  chr24_31698355     ZGre    C    T        0      0        2 
  24  chr24_31698355     ZHar    C    T        0      0        2 
  24  chr24_31698355   Sample    C    T        0      0        2 
  24  chr24_31701271     AAsi    G    A        0      0        2 
  24  chr24_31701271     AKia    G    A        0      0        2 
  24  chr24_31701271     AOna    G    A        0      0        2 
  24  chr24_31701271     ASom    G    A        0      0        2 
  24  chr24_31701271     HCab    G    A        1      2        2 
  24  chr24_31701271     HPrz    G    A        1      2        2 
  24  chr24_31701271     ZBoe    G    A        0      0        2 
  24  chr24_31701271     ZGre    G    A        0      0        2 
  24  chr24_31701271     ZHar    G    A        0      0        2 
  24  chr24_31701271   Sample    G    A        0      0        2 
  24  chr24_31703184     AAsi    T    G        0      0        2 
  24  chr24_31703184     AKia    T    G        0      0        2 
  24  chr24_31703184     AOna    T    G        0      0        2 
  24  chr24_31703184     ASom    T    G        0      0        2 
  24  chr24_31703184     HCab    T    G        0      0        2 
  24  chr24_31703184     HPrz    T    G        1      2        2 
  24  chr24_31703184     ZBoe    T    G        0      0        2 
  24  chr24_31703184     ZGre    T    G        0      0        2 
  24  chr24_31703184     ZHar    T    G        0      0        2 
  24  chr24_31703184   Sample    T    G        0      0        2 
  24  chr24_31703358     AAsi    T    C        0      0        2 
  24  chr24_31703358     AKia    T    C      0.5      1        2 
  24  chr24_31703358     AOna    T    C        0      0        2 
  24  chr24_31703358     ASom    T    C        0      0        2 
  24  chr24_31703358     HCab    T    C        0      0        2 
  24  chr24_31703358     HPrz    T    C        0      0        2 
  24  chr24_31703358     ZBoe    T    C        0      0        2 
  24  chr24_31703358     ZGre    T    C        0      0        2 
  24  chr24_31703358     ZHar    T    C        0      0        2 
  24  chr24_31703358   Sample    T    C        0      0        2 
  24  chr24_31706716     AAsi    A    C        0      0        2 
  24  chr24_31706716     AKia    A    C        0      0        2 
  24  chr24_31706716     AOna    A    C        0      0        2 
  24  chr24_31706716     ASom    A    C        0      0        2 
  24  chr24_31706716     HCab    A    C        0      0        2 
  24  chr24_31706716     HPrz    A    C        0      0        2 
  24  chr24_31706716     ZBoe    A    C        0      0        2 
  24  chr24_31706716     ZGre    A    C        0      0        2 
  24  chr24_31706716     ZHar    A    C      0.5      1        2 
  24  chr24_31706716   Sample    A    C        0      0        2 
  24  chr24_31712484     AAsi    T    C        0      0        2 
  24  chr24_31712484     AKia    T    C        0      0        2 
  24  chr24_31712484     AOna    T    C        0      0        2 
  24  chr24_31712484     ASom    T    C        0      0        2 
  24  chr24_31712484     HCab    T    C        1      2        2 
  24  chr24_31712484     HPrz    T    C        1      2        2 
  24  chr24_31712484     ZBoe    T    C        0      0        2 
  24  chr24_31712484     ZGre    T    C        0      0        2 
  24  chr24_31712484     ZHar    T    C        0      0        2 
  24  chr24_31712484   Sample    T    C        0      0        2 
  24  chr24_31717019     AAsi    C    T        0      0        2 
  24  chr24_31717019     AKia    C    T        0      0        2 
  24  chr24_31717019     AOna    C    T        0      0        2 
  24  chr24_31717019     ASom    C    T        0      0        2 
  24  chr24_31717019     HCab    C    T        0      0        2 
  24  chr24_31717019     HPrz    C    T        0      0        2 
  24  chr24_31717019     ZBoe    C    T        0      0        2 
  24  chr24_31717019     ZGre    C    T      0.5      1        2 
  24  chr24_31717019     ZHar    C    T        0      0        2 
  24  chr24_31717019   Sample    C    T        0      0        2 
  24  chr24_31719096     AAsi    G    T        0      0        2 
  24  chr24_31719096     AKia    G    T        0      0        2 
  24  chr24_31719096     AOna    G    T        0      0        2 
  24  chr24_31719096     ASom    G    T        0      0        2 
  24  chr24_31719096     HCab    G    T        1      2        2 
  24  chr24_31719096     HPrz    G    T        1      2        2 
  24  chr24_31719096     ZBoe    G    T        0      0        2 
  24  chr24_31719096     ZGre    G    T        0      0        2 
  24  chr24_31719096     ZHar    G    T        0      0        2 
  24  chr24_31719096   Sample    G    T        0      0        2 
  24  chr24_31724440     AAsi    T    C        0      0        2 
  24  chr24_31724440     AKia    T    C        0      0        2 
  24  chr24_31724440     AOna    T    C        0      0        2 
  24  chr24_31724440     ASom    T    C        0      0        2 
  24  chr24_31724440     HCab    T    C        0      0        2 
  24  chr24_31724440     HPrz    T    C        0      0        2 
  24  chr24_31724440     ZBoe    T    C        0      0        2 
  24  chr24_31724440     ZGre    T    C        0      0        2 
  24  chr24_31724440     ZHar    T    C      0.5      1        2 
  24  chr24_31724440   Sample    T    C        0      0        2 
  24  chr24_31725572     AAsi    A    T        0      0        2 
  24  chr24_31725572     AKia    A    T        0      0        2 
  24  chr24_31725572     AOna    A    T        0      0        2 
  24  chr24_31725572     ASom    A    T        0      0        2 
  24  chr24_31725572     HCab    A    T        0      0        2 
  24  chr24_31725572     HPrz    A    T        0      0        2 
  24  chr24_31725572     ZBoe    A    T      0.5      1        2 
  24  chr24_31725572     ZGre    A    T        0      0        2 
  24  chr24_31725572     ZHar    A    T        0      0        2 
  24  chr24_31725572   Sample    A    T        0      0        2 
  24  chr24_31728645     AAsi    T    C        0      0        2 
  24  chr24_31728645     AKia    T    C        0      0        2 
  24  chr24_31728645     AOna    T    C        0      0        2 
  24  chr24_31728645     ASom    T    C        0      0        2 
  24  chr24_31728645     HCab    T    C        1      2        2 
  24  chr24_31728645     HPrz    T    C        1      2        2 
  24  chr24_31728645     ZBoe    T    C        0      0        2 
  24  chr24_31728645     ZGre    T    C        0      0        2 
  24  chr24_31728645     ZHar    T    C        0      0        2 
  24  chr24_31728645   Sample    T    C        0      0        2 
  24  chr24_31739653     AAsi    G    T        0      0        2 
  24  chr24_31739653     AKia    G    T        0      0        2 
  24  chr24_31739653     AOna    G    T        0      0        2 
  24  chr24_31739653     ASom    G    T        0      0        2 
  24  chr24_31739653     HCab    G    T        1      2        2 
  24  chr24_31739653     HPrz    G    T        1      2        2 
  24  chr24_31739653     ZBoe    G    T        0      0        2 
  24  chr24_31739653     ZGre    G    T        0      0        2 
  24  chr24_31739653     ZHar    G    T        0      0        2 
  24  chr24_31739653   Sample    G    T        0      0        2 
  24  chr24_31740307     AAsi    C    T        0      0        2 
  24  chr24_31740307     AKia    C    T        0      0        2 
  24  chr24_31740307     AOna    C    T        0      0        2 
  24  chr24_31740307     ASom    C    T        0      0        2 
  24  chr24_31740307     HCab    C    T        0      0        2 
  24  chr24_31740307     HPrz    C    T        0      0        2 
  24  chr24_31740307     ZBoe    C    T        0      0        2 
  24  chr24_31740307     ZGre    C    T        1      2        2 
  24  chr24_31740307     ZHar    C    T        1      2        2 
  24  chr24_31740307   Sample    C    T        0      0        2 
  24  chr24_31740380     AAsi    T    C        0      0        2 
  24  chr24_31740380     AKia    T    C        0      0        2 
  24  chr24_31740380     AOna    T    C        0      0        2 
  24  chr24_31740380     ASom    T    C        0      0        2 
  24  chr24_31740380     HCab    T    C        0      0        2 
  24  chr24_31740380     HPrz    T    C        0      0        2 
  24  chr24_31740380     ZBoe    T    C      0.5      1        2 
  24  chr24_31740380     ZGre    T    C        0      0        2 
  24  chr24_31740380     ZHar    T    C        0      0        2 
  24  chr24_31740380   Sample    T    C        0      0        2 
  24  chr24_31740734     AAsi    C    T        0      0        2 
  24  chr24_31740734     AKia    C    T        0      0        2 
  24  chr24_31740734     AOna    C    T        0      0        2 
  24  chr24_31740734     ASom    C    T        0      0        2 
  24  chr24_31740734     HCab    C    T        1      2        2 
  24  chr24_31740734     HPrz    C    T        1      2        2 
  24  chr24_31740734     ZBoe    C    T        0      0        2 
  24  chr24_31740734     ZGre    C    T        0      0        2 
  24  chr24_31740734     ZHar    C    T        0      0        2 
  24  chr24_31740734   Sample    C    T        0      0        2 
  24  chr24_31742336     AAsi    A    G        0      0        2 
  24  chr24_31742336     AKia    A    G      0.5      1        2 
  24  chr24_31742336     AOna    A    G      0.5      1        2 
  24  chr24_31742336     ASom    A    G        0      0        2 
  24  chr24_31742336     HCab    A    G        0      0        2 
  24  chr24_31742336     HPrz    A    G        0      0        2 
  24  chr24_31742336     ZBoe    A    G        0      0        2 
  24  chr24_31742336     ZGre    A    G        0      0        2 
  24  chr24_31742336     ZHar    A    G        0      0        2 
  24  chr24_31742336   Sample    A    G        0      0        2 
  24  chr24_31751974     AAsi    T    C        0      0        2 
  24  chr24_31751974     AKia    T    C        0      0        2 
  24  chr24_31751974     AOna    T    C        0      0        2 
  24  chr24_31751974     ASom    T    C        0      0        2 
  24  chr24_31751974     HCab    T    C        1      2        2 
  24  chr24_31751974     HPrz    T    C        1      2        2 
  24  chr24_31751974     ZBoe    T    C        0      0        2 
  24  chr24_31751974     ZGre    T    C        0      0        2 
  24  chr24_31751974     ZHar    T    C        0      0        2 
  24  chr24_31751974   Sample    T    C        0      0        2 
  24  chr24_31758236     AAsi    T    C        0      0        2 
  24  chr24_31758236     AKia    T    C        0      0        2 
  24  chr24_31758236     AOna    T    C        0      0        2 
  24  chr24_31758236     ASom    T    C        0      0        2 
  24  chr24_31758236     HCab    T    C        1      2        2 
  24  chr24_31758236     HPrz    T    C        1      2        2 
  24  chr24_31758236     ZBoe    T    C        0      0        2 
  24  chr24_31758236     ZGre    T    C        0      0        2 
  24  chr24_31758236     ZHar    T    C        0      0        2 
  24  chr24_31758236   Sample    T    C        0      0        2 
  24  chr24_31759022     AAsi    A    C        0      0        2 
  24  chr24_31759022     AKia    A    C        0      0        2 
  24  chr24_31759022     AOna    A    C        0      0        2 
  24  chr24_31759022     ASom    A    C        0      0        2 
  24  chr24_31759022     HCab    A    C        1      2        2 
  24  chr24_31759022     HPrz    A    C        1      2        2 
  24  chr24_31759022     ZBoe    A    C        0      0        2 
  24  chr24_31759022     ZGre    A    C        0      0        2 
  24  chr24_31759022     ZHar    A    C        0      0        2 
  24  chr24_31759022   Sample    A    C        0      0        2 
  24  chr24_31762700     AAsi    G    T        0      0        2 
  24  chr24_31762700     AKia    G    T        0      0        2 
  24  chr24_31762700     AOna    G    T        0      0        2 
  24  chr24_31762700     ASom    G    T        0      0        2 
  24  chr24_31762700     HCab    G    T        0      0        2 
  24  chr24_31762700     HPrz    G    T        0      0        2 
  24  chr24_31762700     ZBoe    G    T        0      0        2 
  24  chr24_31762700     ZGre    G    T      0.5      1        2 
  24  chr24_31762700     ZHar    G    T        0      0        2 
  24  chr24_31762700   Sample    G    T        0      0        2 
  24  chr24_31764501     AAsi    G    A        0      0        2 
  24  chr24_31764501     AKia    G    A        0      0        2 
  24  chr24_31764501     AOna    G    A        0      0        2 
  24  chr24_31764501     ASom    G    A        0      0        2 
  24  chr24_31764501     HCab    G    A        1      2        2 
  24  chr24_31764501     HPrz    G    A        1      2        2 
  24  chr24_31764501     ZBoe    G    A        0      0        2 
  24  chr24_31764501     ZGre    G    A        0      0        2 
  24  chr24_31764501     ZHar    G    A        0      0        2 
  24  chr24_31764501   Sample    G    A        0      0        2 
  24  chr24_31768563     AAsi    T    G      0.5      1        2 
  24  chr24_31768563     AKia    T    G        0      0        2 
  24  chr24_31768563     AOna    T    G        0      0        2 
  24  chr24_31768563     ASom    T    G        0      0        2 
  24  chr24_31768563     HCab    T    G        0      0        2 
  24  chr24_31768563     HPrz    T    G        0      0        2 
  24  chr24_31768563     ZBoe    T    G        0      0        2 
  24  chr24_31768563     ZGre    T    G        0      0        2 
  24  chr24_31768563     ZHar    T    G        0      0        2 
  24  chr24_31768563   Sample    T    G        0      0        2 
  24  chr24_31776331     AAsi    C    T        0      0        2 
  24  chr24_31776331     AKia    C    T        1      2        2 
  24  chr24_31776331     AOna    C    T        1      2        2 
  24  chr24_31776331     ASom    C    T        0      0        2 
  24  chr24_31776331     HCab    C    T        0      0        2 
  24  chr24_31776331     HPrz    C    T        0      0        2 
  24  chr24_31776331     ZBoe    C    T        0      0        2 
  24  chr24_31776331     ZGre    C    T        0      0        2 
  24  chr24_31776331     ZHar    C    T        0      0        2 
  24  chr24_31776331   Sample    C    T        0      0        2 
  24  chr24_31795635     AAsi    C    A        0      0        2 
  24  chr24_31795635     AKia    C    A        1      2        2 
  24  chr24_31795635     AOna    C    A        1      2        2 
  24  chr24_31795635     ASom    C    A        0      0        2 
  24  chr24_31795635     HCab    C    A        0      0        2 
  24  chr24_31795635     HPrz    C    A        0      0        2 
  24  chr24_31795635     ZBoe    C    A        0      0        2 
  24  chr24_31795635     ZGre    C    A        0      0        2 
  24  chr24_31795635     ZHar    C    A        0      0        2 
  24  chr24_31795635   Sample    C    A        0      0        2 
  24  chr24_31797398     AAsi    C    A        0      0        2 
  24  chr24_31797398     AKia    C    A        0      0        2 
  24  chr24_31797398     AOna    C    A        0      0        2 
  24  chr24_31797398     ASom    C    A        0      0        2 
  24  chr24_31797398     HCab    C    A        1      2        2 
  24  chr24_31797398     HPrz    C    A        1      2        2 
  24  chr24_31797398     ZBoe    C    A        0      0        2 
  24  chr24_31797398     ZGre    C    A        0      0        2 
  24  chr24_31797398     ZHar    C    A        0      0        2 
  24  chr24_31797398   Sample    C    A        0      0        2 
  24  chr24_31801769     AAsi    A    G      0.5      1        2 
  24  chr24_31801769     AKia    A    G        0      0        2 
  24  chr24_31801769     AOna    A    G        0      0        2 
  24  chr24_31801769     ASom    A    G        0      0        2 
  24  chr24_31801769     HCab    A    G        0      0        2 
  24  chr24_31801769     HPrz    A    G        0      0        2 
  24  chr24_31801769     ZBoe    A    G        0      0        2 
  24  chr24_31801769     ZGre    A    G        0      0        2 
  24  chr24_31801769     ZHar    A    G        0      0        2 
  24  chr24_31801769   Sample    A    G        1      2        2 
  24  chr24_31803322     AAsi    T    C        0      0        2 
  24  chr24_31803322     AKia    T    C        0      0        2 
  24  chr24_31803322     AOna    T    C      0.5      1        2 
  24  chr24_31803322     ASom    T    C        0      0        2 
  24  chr24_31803322     HCab    T    C        0      0        2 
  24  chr24_31803322     HPrz    T    C        0      0        2 
  24  chr24_31803322     ZBoe    T    C        0      0        2 
  24  chr24_31803322     ZGre    T    C        0      0        2 
  24  chr24_31803322     ZHar    T    C        0      0        2 
  24  chr24_31803322   Sample    T    C        0      0        2 
  24  chr24_31810773     AAsi    T    C        0      0        2 
  24  chr24_31810773     AKia    T    C        1      2        2 
  24  chr24_31810773     AOna    T    C      0.5      1        2 
  24  chr24_31810773     ASom    T    C        0      0        2 
  24  chr24_31810773     HCab    T    C        0      0        2 
  24  chr24_31810773     HPrz    T    C        0      0        2 
  24  chr24_31810773     ZBoe    T    C        0      0        2 
  24  chr24_31810773     ZGre    T    C        0      0        2 
  24  chr24_31810773     ZHar    T    C        0      0        2 
  24  chr24_31810773   Sample    T    C        0      0        2 
  24  chr24_31811501     AAsi    A    G        0      0        2 
  24  chr24_31811501     AKia    A    G        0      0        2 
  24  chr24_31811501     AOna    A    G        0      0        2 
  24  chr24_31811501     ASom    A    G        0      0        2 
  24  chr24_31811501     HCab    A    G        1      2        2 
  24  chr24_31811501     HPrz    A    G        1      2        2 
  24  chr24_31811501     ZBoe    A    G        0      0        2 
  24  chr24_31811501     ZGre    A    G        0      0        2 
  24  chr24_31811501     ZHar    A    G        0      0        2 
  24  chr24_31811501   Sample    A    G        0      0        2 
  24  chr24_31812382     AAsi    G    A        0      0        2 
  24  chr24_31812382     AKia    G    A        0      0        2 
  24  chr24_31812382     AOna    G    A        0      0        2 
  24  chr24_31812382     ASom    G    A        0      0        2 
  24  chr24_31812382     HCab    G    A        1      2        2 
  24  chr24_31812382     HPrz    G    A        1      2        2 
  24  chr24_31812382     ZBoe    G    A        0      0        2 
  24  chr24_31812382     ZGre    G    A        0      0        2 
  24  chr24_31812382     ZHar    G    A        0      0        2 
  24  chr24_31812382   Sample    G    A        0      0        2 
  24  chr24_31812451     AAsi    G    C        0      0        2 
  24  chr24_31812451     AKia    G    C        0      0        2 
  24  chr24_31812451     AOna    G    C        0      0        2 
  24  chr24_31812451     ASom    G    C        0      0        2 
  24  chr24_31812451     HCab    G    C        0      0        2 
  24  chr24_31812451     HPrz    G    C        0      0        2 
  24  chr24_31812451     ZBoe    G    C        1      2        2 
  24  chr24_31812451     ZGre    G    C        0      0        2 
  24  chr24_31812451     ZHar    G    C        0      0        2 
  24  chr24_31812451   Sample    G    C        0      0        2 
  24  chr24_31812878     AAsi    T    G        0      0        2 
  24  chr24_31812878     AKia    T    G        0      0        2 
  24  chr24_31812878     AOna    T    G        0      0        2 
  24  chr24_31812878     ASom    T    G        0      0        2 
  24  chr24_31812878     HCab    T    G        1      2        2 
  24  chr24_31812878     HPrz    T    G        1      2        2 
  24  chr24_31812878     ZBoe    T    G        0      0        2 
  24  chr24_31812878     ZGre    T    G        0      0        2 
  24  chr24_31812878     ZHar    T    G        0      0        2 
  24  chr24_31812878   Sample    T    G        0      0        2 
  24  chr24_31816251     AAsi    G    T        1      2        2 
  24  chr24_31816251     AKia    G    T        0      0        2 
  24  chr24_31816251     AOna    G    T        0      0        2 
  24  chr24_31816251     ASom    G    T        1      2        2 
  24  chr24_31816251     HCab    G    T        0      0        2 
  24  chr24_31816251     HPrz    G    T        0      0        2 
  24  chr24_31816251     ZBoe    G    T        0      0        2 
  24  chr24_31816251     ZGre    G    T        0      0        2 
  24  chr24_31816251     ZHar    G    T        0      0        2 
  24  chr24_31816251   Sample    G    T        1      2        2 
  24  chr24_31819826     AAsi    A    G        0      0        2 
  24  chr24_31819826     AKia    A    G        0      0        2 
  24  chr24_31819826     AOna    A    G        0      0        2 
  24  chr24_31819826     ASom    A    G        0      0        2 
  24  chr24_31819826     HCab    A    G        1      2        2 
  24  chr24_31819826     HPrz    A    G        1      2        2 
  24  chr24_31819826     ZBoe    A    G        0      0        2 
  24  chr24_31819826     ZGre    A    G        0      0        2 
  24  chr24_31819826     ZHar    A    G        0      0        2 
  24  chr24_31819826   Sample    A    G        0      0        2 
  24  chr24_31824045     AAsi    T    A        0      0        2 
  24  chr24_31824045     AKia    T    A        0      0        2 
  24  chr24_31824045     AOna    T    A        0      0        2 
  24  chr24_31824045     ASom    T    A        0      0        2 
  24  chr24_31824045     HCab    T    A        0      0        2 
  24  chr24_31824045     HPrz    T    A        0      0        2 
  24  chr24_31824045     ZBoe    T    A        1      2        2 
  24  chr24_31824045     ZGre    T    A        0      0        2 
  24  chr24_31824045     ZHar    T    A        0      0        2 
  24  chr24_31824045   Sample    T    A        0      0        2 
  24  chr24_31829398     AAsi    T    C        0      0        2 
  24  chr24_31829398     AKia    T    C        0      0        2 
  24  chr24_31829398     AOna    T    C      0.5      1        2 
  24  chr24_31829398     ASom    T    C        0      0        2 
  24  chr24_31829398     HCab    T    C        0      0        2 
  24  chr24_31829398     HPrz    T    C        0      0        2 
  24  chr24_31829398     ZBoe    T    C        0      0        2 
  24  chr24_31829398     ZGre    T    C        0      0        2 
  24  chr24_31829398     ZHar    T    C        0      0        2 
  24  chr24_31829398   Sample    T    C        0      0        2 
  24  chr24_31830437     AAsi    T    G        0      0        2 
  24  chr24_31830437     AKia    T    G        0      0        2 
  24  chr24_31830437     AOna    T    G      0.5      1        2 
  24  chr24_31830437     ASom    T    G        0      0        2 
  24  chr24_31830437     HCab    T    G        0      0        2 
  24  chr24_31830437     HPrz    T    G        0      0        2 
  24  chr24_31830437     ZBoe    T    G        0      0        2 
  24  chr24_31830437     ZGre    T    G        0      0        2 
  24  chr24_31830437     ZHar    T    G        0      0        2 
  24  chr24_31830437   Sample    T    G        0      0        2 
  24  chr24_31830724     AAsi    C    G        0      0        2 
  24  chr24_31830724     AKia    C    G        0      0        2 
  24  chr24_31830724     AOna    C    G        0      0        2 
  24  chr24_31830724     ASom    C    G        0      0        2 
  24  chr24_31830724     HCab    C    G        1      2        2 
  24  chr24_31830724     HPrz    C    G        1      2        2 
  24  chr24_31830724     ZBoe    C    G        0      0        2 
  24  chr24_31830724     ZGre    C    G        0      0        2 
  24  chr24_31830724     ZHar    C    G        0      0        2 
  24  chr24_31830724   Sample    C    G        0      0        2 
  24  chr24_31833996     AAsi    G    A        0      0        2 
  24  chr24_31833996     AKia    G    A        0      0        2 
  24  chr24_31833996     AOna    G    A        0      0        2 
  24  chr24_31833996     ASom    G    A        0      0        2 
  24  chr24_31833996     HCab    G    A        1      2        2 
  24  chr24_31833996     HPrz    G    A        1      2        2 
  24  chr24_31833996     ZBoe    G    A        0      0        2 
  24  chr24_31833996     ZGre    G    A        0      0        2 
  24  chr24_31833996     ZHar    G    A        0      0        2 
  24  chr24_31833996   Sample    G    A        0      0        2 
  24  chr24_31838594     AAsi    T    C        0      0        2 
  24  chr24_31838594     AKia    T    C        0      0        2 
  24  chr24_31838594     AOna    T    C        0      0        2 
  24  chr24_31838594     ASom    T    C        0      0        2 
  24  chr24_31838594     HCab    T    C        1      2        2 
  24  chr24_31838594     HPrz    T    C        1      2        2 
  24  chr24_31838594     ZBoe    T    C        0      0        2 
  24  chr24_31838594     ZGre    T    C        0      0        2 
  24  chr24_31838594     ZHar    T    C        0      0        2 
  24  chr24_31838594   Sample    T    C        0      0        2 
  24  chr24_31839719     AAsi    C    A        0      0        2 
  24  chr24_31839719     AKia    C    A        0      0        2 
  24  chr24_31839719     AOna    C    A        0      0        2 
  24  chr24_31839719     ASom    C    A        1      2        2 
  24  chr24_31839719     HCab    C    A        0      0        2 
  24  chr24_31839719     HPrz    C    A        0      0        2 
  24  chr24_31839719     ZBoe    C    A        0      0        2 
  24  chr24_31839719     ZGre    C    A        0      0        2 
  24  chr24_31839719     ZHar    C    A        0      0        2 
  24  chr24_31839719   Sample    C    A        0      0        2 
  24  chr24_31843388     AAsi    G    A        0      0        2 
  24  chr24_31843388     AKia    G    A        0      0        2 
  24  chr24_31843388     AOna    G    A        0      0        2 
  24  chr24_31843388     ASom    G    A        0      0        2 
  24  chr24_31843388     HCab    G    A        1      2        2 
  24  chr24_31843388     HPrz    G    A        1      2        2 
  24  chr24_31843388     ZBoe    G    A        0      0        2 
  24  chr24_31843388     ZGre    G    A        0      0        2 
  24  chr24_31843388     ZHar    G    A        0      0        2 
  24  chr24_31843388   Sample    G    A        0      0        2 
  24  chr24_31846320     AAsi    C    A      0.5      1        2 
  24  chr24_31846320     AKia    C    A        0      0        2 
  24  chr24_31846320     AOna    C    A        0      0        2 
  24  chr24_31846320     ASom    C    A        0      0        2 
  24  chr24_31846320     HCab    C    A        0      0        2 
  24  chr24_31846320     HPrz    C    A        0      0        2 
  24  chr24_31846320     ZBoe    C    A        0      0        2 
  24  chr24_31846320     ZGre    C    A        0      0        2 
  24  chr24_31846320     ZHar    C    A        0      0        2 
  24  chr24_31846320   Sample    C    A        0      0        2 
  24  chr24_31849656     AAsi    T    C        0      0        2 
  24  chr24_31849656     AKia    T    C        0      0        2 
  24  chr24_31849656     AOna    T    C        0      0        2 
  24  chr24_31849656     ASom    T    C        0      0        2 
  24  chr24_31849656     HCab    T    C        1      2        2 
  24  chr24_31849656     HPrz    T    C        1      2        2 
  24  chr24_31849656     ZBoe    T    C        0      0        2 
  24  chr24_31849656     ZGre    T    C        0      0        2 
  24  chr24_31849656     ZHar    T    C        0      0        2 
  24  chr24_31849656   Sample    T    C        0      0        2 
  24  chr24_31850300     AAsi    G    A        0      0        2 
  24  chr24_31850300     AKia    G    A        0      0        2 
  24  chr24_31850300     AOna    G    A        0      0        2 
  24  chr24_31850300     ASom    G    A        0      0        2 
  24  chr24_31850300     HCab    G    A        1      2        2 
  24  chr24_31850300     HPrz    G    A        1      2        2 
  24  chr24_31850300     ZBoe    G    A        0      0        2 
  24  chr24_31850300     ZGre    G    A        0      0        2 
  24  chr24_31850300     ZHar    G    A        0      0        2 
  24  chr24_31850300   Sample    G    A        0      0        2 
  24  chr24_31850962     AAsi    T    A        0      0        2 
  24  chr24_31850962     AKia    T    A        1      2        2 
  24  chr24_31850962     AOna    T    A        0      0        2 
  24  chr24_31850962     ASom    T    A        0      0        2 
  24  chr24_31850962     HCab    T    A        0      0        2 
  24  chr24_31850962     HPrz    T    A        0      0        2 
  24  chr24_31850962     ZBoe    T    A        0      0        2 
  24  chr24_31850962     ZGre    T    A        0      0        2 
  24  chr24_31850962     ZHar    T    A        0      0        2 
  24  chr24_31850962   Sample    T    A        0      0        2 
  24  chr24_31851448     AAsi    A    G        0      0        2 
  24  chr24_31851448     AKia    A    G        0      0        2 
  24  chr24_31851448     AOna    A    G        0      0        2 
  24  chr24_31851448     ASom    A    G        0      0        2 
  24  chr24_31851448     HCab    A    G        0      0        2 
  24  chr24_31851448     HPrz    A    G      0.5      1        2 
  24  chr24_31851448     ZBoe    A    G        0      0        2 
  24  chr24_31851448     ZGre    A    G        0      0        2 
  24  chr24_31851448     ZHar    A    G        0      0        2 
  24  chr24_31851448   Sample    A    G        0      0        2 
  24  chr24_31852368     AAsi    G    T        0      0        2 
  24  chr24_31852368     AKia    G    T        0      0        2 
  24  chr24_31852368     AOna    G    T        0      0        2 
  24  chr24_31852368     ASom    G    T        0      0        2 
  24  chr24_31852368     HCab    G    T        0      0        2 
  24  chr24_31852368     HPrz    G    T        0      0        2 
  24  chr24_31852368     ZBoe    G    T        0      0        2 
  24  chr24_31852368     ZGre    G    T      0.5      1        2 
  24  chr24_31852368     ZHar    G    T        0      0        2 
  24  chr24_31852368   Sample    G    T        0      0        2 
  24  chr24_31855532     AAsi    C    T        0      0        2 
  24  chr24_31855532     AKia    C    T        0      0        2 
  24  chr24_31855532     AOna    C    T        0      0        2 
  24  chr24_31855532     ASom    C    T        0      0        2 
  24  chr24_31855532     HCab    C    T        1      2        2 
  24  chr24_31855532     HPrz    C    T        1      2        2 
  24  chr24_31855532     ZBoe    C    T        0      0        2 
  24  chr24_31855532     ZGre    C    T        0      0        2 
  24  chr24_31855532     ZHar    C    T        0      0        2 
  24  chr24_31855532   Sample    C    T        0      0        2 
  24  chr24_31857691     AAsi    A    G        0      0        2 
  24  chr24_31857691     AKia    A    G        0      0        2 
  24  chr24_31857691     AOna    A    G        0      0        2 
  24  chr24_31857691     ASom    A    G        0      0        2 
  24  chr24_31857691     HCab    A    G        0      0        2 
  24  chr24_31857691     HPrz    A    G        0      0        2 
  24  chr24_31857691     ZBoe    A    G        1      2        2 
  24  chr24_31857691     ZGre    A    G        0      0        2 
  24  chr24_31857691     ZHar    A    G        0      0        2 
  24  chr24_31857691   Sample    A    G        0      0        2 
  24  chr24_31868894     AAsi    A    G        0      0        2 
  24  chr24_31868894     AKia    A    G        0      0        2 
  24  chr24_31868894     AOna    A    G        0      0        2 
  24  chr24_31868894     ASom    A    G        0      0        2 
  24  chr24_31868894     HCab    A    G        0      0        2 
  24  chr24_31868894     HPrz    A    G      0.5      1        2 
  24  chr24_31868894     ZBoe    A    G        0      0        2 
  24  chr24_31868894     ZGre    A    G        0      0        2 
  24  chr24_31868894     ZHar    A    G        0      0        2 
  24  chr24_31868894   Sample    A    G        0      0        2 
  24  chr24_31872496     AAsi    G    A        0      0        2 
  24  chr24_31872496     AKia    G    A        1      2        2 
  24  chr24_31872496     AOna    G    A        0      0        2 
  24  chr24_31872496     ASom    G    A        0      0        2 
  24  chr24_31872496     HCab    G    A        0      0        2 
  24  chr24_31872496     HPrz    G    A        0      0        2 
  24  chr24_31872496     ZBoe    G    A        0      0        2 
  24  chr24_31872496     ZGre    G    A        0      0        2 
  24  chr24_31872496     ZHar    G    A        0      0        2 
  24  chr24_31872496   Sample    G    A        0      0        2 
  24  chr24_31874575     AAsi    G    A        0      0        2 
  24  chr24_31874575     AKia    G    A        0      0        2 
  24  chr24_31874575     AOna    G    A        0      0        2 
  24  chr24_31874575     ASom    G    A        0      0        2 
  24  chr24_31874575     HCab    G    A        0      0        2 
  24  chr24_31874575     HPrz    G    A      0.5      1        2 
  24  chr24_31874575     ZBoe    G    A        0      0        2 
  24  chr24_31874575     ZGre    G    A        0      0        2 
  24  chr24_31874575     ZHar    G    A        0      0        2 
  24  chr24_31874575   Sample    G    A        0      0        2 
  24  chr24_31876002     AAsi    G    A        0      0        2 
  24  chr24_31876002     AKia    G    A        0      0        2 
  24  chr24_31876002     AOna    G    A        0      0        2 
  24  chr24_31876002     ASom    G    A        0      0        2 
  24  chr24_31876002     HCab    G    A        1      2        2 
  24  chr24_31876002     HPrz    G    A        1      2        2 
  24  chr24_31876002     ZBoe    G    A        0      0        2 
  24  chr24_31876002     ZGre    G    A        0      0        2 
  24  chr24_31876002     ZHar    G    A        0      0        2 
  24  chr24_31876002   Sample    G    A        0      0        2 
  24  chr24_31877056     AAsi    G    T        0      0        2 
  24  chr24_31877056     AKia    G    T        0      0        2 
  24  chr24_31877056     AOna    G    T      0.5      1        2 
  24  chr24_31877056     ASom    G    T        0      0        2 
  24  chr24_31877056     HCab    G    T        0      0        2 
  24  chr24_31877056     HPrz    G    T        0      0        2 
  24  chr24_31877056     ZBoe    G    T        0      0        2 
  24  chr24_31877056     ZGre    G    T        0      0        2 
  24  chr24_31877056     ZHar    G    T        0      0        2 
  24  chr24_31877056   Sample    G    T        0      0        2 
  24  chr24_31879019     AAsi    C    T        0      0        2 
  24  chr24_31879019     AKia    C    T        0      0        2 
  24  chr24_31879019     AOna    C    T      0.5      1        2 
  24  chr24_31879019     ASom    C    T        0      0        2 
  24  chr24_31879019     HCab    C    T        0      0        2 
  24  chr24_31879019     HPrz    C    T        0      0        2 
  24  chr24_31879019     ZBoe    C    T        0      0        2 
  24  chr24_31879019     ZGre    C    T        0      0        2 
  24  chr24_31879019     ZHar    C    T        0      0        2 
  24  chr24_31879019   Sample    C    T        0      0        2 
  24  chr24_31881976     AAsi    G    A        0      0        2 
  24  chr24_31881976     AKia    G    A        0      0        2 
  24  chr24_31881976     AOna    G    A        0      0        2 
  24  chr24_31881976     ASom    G    A        0      0        2 
  24  chr24_31881976     HCab    G    A        0      0        2 
  24  chr24_31881976     HPrz    G    A        0      0        2 
  24  chr24_31881976     ZBoe    G    A      0.5      1        2 
  24  chr24_31881976     ZGre    G    A        0      0        2 
  24  chr24_31881976     ZHar    G    A        0      0        2 
  24  chr24_31881976   Sample    G    A        0      0        2 
  24  chr24_31889229     AAsi    A    G        0      0        2 
  24  chr24_31889229     AKia    A    G        0      0        2 
  24  chr24_31889229     AOna    A    G        0      0        2 
  24  chr24_31889229     ASom    A    G        0      0        2 
  24  chr24_31889229     HCab    A    G        0      0        2 
  24  chr24_31889229     HPrz    A    G        0      0        2 
  24  chr24_31889229     ZBoe    A    G        0      0        2 
  24  chr24_31889229     ZGre    A    G      0.5      1        2 
  24  chr24_31889229     ZHar    A    G        0      0        2 
  24  chr24_31889229   Sample    A    G        0      0        2 
  24  chr24_31891871     AAsi    T    C        1      2        2 
  24  chr24_31891871     AKia    T    C        0      0        2 
  24  chr24_31891871     AOna    T    C        0      0        2 
  24  chr24_31891871     ASom    T    C        1      2        2 
  24  chr24_31891871     HCab    T    C        0      0        2 
  24  chr24_31891871     HPrz    T    C        0      0        2 
  24  chr24_31891871     ZBoe    T    C        0      0        2 
  24  chr24_31891871     ZGre    T    C        0      0        2 
  24  chr24_31891871     ZHar    T    C        0      0        2 
  24  chr24_31891871   Sample    T    C        1      2        2 
  24  chr24_31897692     AAsi    T    C        0      0        2 
  24  chr24_31897692     AKia    T    C        0      0        2 
  24  chr24_31897692     AOna    T    C        0      0        2 
  24  chr24_31897692     ASom    T    C        0      0        2 
  24  chr24_31897692     HCab    T    C        0      0        2 
  24  chr24_31897692     HPrz    T    C        0      0        2 
  24  chr24_31897692     ZBoe    T    C        0      0        2 
  24  chr24_31897692     ZGre    T    C      0.5      1        2 
  24  chr24_31897692     ZHar    T    C      0.5      1        2 
  24  chr24_31897692   Sample    T    C        0      0        2 
  24  chr24_31898590     AAsi    T    C        0      0        2 
  24  chr24_31898590     AKia    T    C        0      0        2 
  24  chr24_31898590     AOna    T    C      0.5      1        2 
  24  chr24_31898590     ASom    T    C        0      0        2 
  24  chr24_31898590     HCab    T    C        0      0        2 
  24  chr24_31898590     HPrz    T    C        0      0        2 
  24  chr24_31898590     ZBoe    T    C        0      0        2 
  24  chr24_31898590     ZGre    T    C        0      0        2 
  24  chr24_31898590     ZHar    T    C        0      0        2 
  24  chr24_31898590   Sample    T    C        0      0        2 
  24  chr24_31903316     AAsi    C    G        0      0        2 
  24  chr24_31903316     AKia    C    G        0      0        2 
  24  chr24_31903316     AOna    C    G        0      0        2 
  24  chr24_31903316     ASom    C    G        0      0        2 
  24  chr24_31903316     HCab    C    G        0      0        2 
  24  chr24_31903316     HPrz    C    G      0.5      1        2 
  24  chr24_31903316     ZBoe    C    G        0      0        2 
  24  chr24_31903316     ZGre    C    G        0      0        2 
  24  chr24_31903316     ZHar    C    G        0      0        2 
  24  chr24_31903316   Sample    C    G        0      0        2 
  24  chr24_31919750     AAsi    G    C        0      0        2 
  24  chr24_31919750     AKia    G    C        0      0        2 
  24  chr24_31919750     AOna    G    C        0      0        2 
  24  chr24_31919750     ASom    G    C        0      0        2 
  24  chr24_31919750     HCab    G    C        0      0        2 
  24  chr24_31919750     HPrz    G    C        0      0        2 
  24  chr24_31919750     ZBoe    G    C        1      2        2 
  24  chr24_31919750     ZGre    G    C        0      0        2 
  24  chr24_31919750     ZHar    G    C        0      0        2 
  24  chr24_31919750   Sample    G    C        0      0        2 
  24  chr24_31922201     AAsi    C    A        0      0        2 
  24  chr24_31922201     AKia    C    A        0      0        2 
  24  chr24_31922201     AOna    C    A        0      0        2 
  24  chr24_31922201     ASom    C    A        0      0        2 
  24  chr24_31922201     HCab    C    A        0      0        2 
  24  chr24_31922201     HPrz    C    A        0      0        2 
  24  chr24_31922201     ZBoe    C    A        0      0        2 
  24  chr24_31922201     ZGre    C    A      0.5      1        2 
  24  chr24_31922201     ZHar    C    A        0      0        2 
  24  chr24_31922201   Sample    C    A        0      0        2 
  24  chr24_31923868     AAsi    G    A        0      0        2 
  24  chr24_31923868     AKia    G    A        1      2        2 
  24  chr24_31923868     AOna    G    A        1      2        2 
  24  chr24_31923868     ASom    G    A        0      0        2 
  24  chr24_31923868     HCab    G    A        0      0        2 
  24  chr24_31923868     HPrz    G    A        0      0        2 
  24  chr24_31923868     ZBoe    G    A        0      0        2 
  24  chr24_31923868     ZGre    G    A        0      0        2 
  24  chr24_31923868     ZHar    G    A        0      0        2 
  24  chr24_31923868   Sample    G    A        0      0        2 
  24  chr24_31924451     AAsi    T    C        0      0        2 
  24  chr24_31924451     AKia    T    C        0      0        2 
  24  chr24_31924451     AOna    T    C        0      0        2 
  24  chr24_31924451     ASom    T    C        0      0        2 
  24  chr24_31924451     HCab    T    C        0      0        2 
  24  chr24_31924451     HPrz    T    C        0      0        2 
  24  chr24_31924451     ZBoe    T    C        0      0        2 
  24  chr24_31924451     ZGre    T    C      0.5      1        2 
  24  chr24_31924451     ZHar    T    C        0      0        2 
  24  chr24_31924451   Sample    T    C        0      0        2 
  24  chr24_31924559     AAsi    G    C        0      0        2 
  24  chr24_31924559     AKia    G    C        0      0        2 
  24  chr24_31924559     AOna    G    C        0      0        2 
  24  chr24_31924559     ASom    G    C        0      0        2 
  24  chr24_31924559     HCab    G    C        0      0        2 
  24  chr24_31924559     HPrz    G    C      0.5      1        2 
  24  chr24_31924559     ZBoe    G    C        0      0        2 
  24  chr24_31924559     ZGre    G    C        0      0        2 
  24  chr24_31924559     ZHar    G    C        0      0        2 
  24  chr24_31924559   Sample    G    C        0      0        2 
  24  chr24_31925937     AAsi    C    T      0.5      1        2 
  24  chr24_31925937     AKia    C    T        0      0        2 
  24  chr24_31925937     AOna    C    T        0      0        2 
  24  chr24_31925937     ASom    C    T        0      0        2 
  24  chr24_31925937     HCab    C    T        0      0        2 
  24  chr24_31925937     HPrz    C    T        0      0        2 
  24  chr24_31925937     ZBoe    C    T        0      0        2 
  24  chr24_31925937     ZGre    C    T        0      0        2 
  24  chr24_31925937     ZHar    C    T        0      0        2 
  24  chr24_31925937   Sample    C    T        0      0        2 
  24  chr24_31926510     AAsi    A    G        0      0        2 
  24  chr24_31926510     AKia    A    G        0      0        2 
  24  chr24_31926510     AOna    A    G        0      0        2 
  24  chr24_31926510     ASom    A    G        0      0        2 
  24  chr24_31926510     HCab    A    G        1      2        2 
  24  chr24_31926510     HPrz    A    G        1      2        2 
  24  chr24_31926510     ZBoe    A    G        0      0        2 
  24  chr24_31926510     ZGre    A    G        0      0        2 
  24  chr24_31926510     ZHar    A    G        0      0        2 
  24  chr24_31926510   Sample    A    G        0      0        2 
  24  chr24_31926632     AAsi    A    C        0      0        2 
  24  chr24_31926632     AKia    A    C        0      0        2 
  24  chr24_31926632     AOna    A    C        0      0        2 
  24  chr24_31926632     ASom    A    C        0      0        2 
  24  chr24_31926632     HCab    A    C        1      2        2 
  24  chr24_31926632     HPrz    A    C        1      2        2 
  24  chr24_31926632     ZBoe    A    C        0      0        2 
  24  chr24_31926632     ZGre    A    C        0      0        2 
  24  chr24_31926632     ZHar    A    C        0      0        2 
  24  chr24_31926632   Sample    A    C        0      0        2 
  24  chr24_31931072     AAsi    A    G        0      0        2 
  24  chr24_31931072     AKia    A    G        0      0        2 
  24  chr24_31931072     AOna    A    G        0      0        2 
  24  chr24_31931072     ASom    A    G        0      0        2 
  24  chr24_31931072     HCab    A    G        1      2        2 
  24  chr24_31931072     HPrz    A    G        1      2        2 
  24  chr24_31931072     ZBoe    A    G        0      0        2 
  24  chr24_31931072     ZGre    A    G        0      0        2 
  24  chr24_31931072     ZHar    A    G        0      0        2 
  24  chr24_31931072   Sample    A    G        0      0        2 
  24  chr24_31934517     AAsi    G    A        0      0        2 
  24  chr24_31934517     AKia    G    A        0      0        2 
  24  chr24_31934517     AOna    G    A        0      0        2 
  24  chr24_31934517     ASom    G    A        0      0        2 
  24  chr24_31934517     HCab    G    A        1      2        2 
  24  chr24_31934517     HPrz    G    A        0      0        2 
  24  chr24_31934517     ZBoe    G    A        0      0        2 
  24  chr24_31934517     ZGre    G    A        0      0        2 
  24  chr24_31934517     ZHar    G    A        0      0        2 
  24  chr24_31934517   Sample    G    A        0      0        2 
  24  chr24_31935763     AAsi    T    G        0      0        2 
  24  chr24_31935763     AKia    T    G        0      0        2 
  24  chr24_31935763     AOna    T    G        0      0        2 
  24  chr24_31935763     ASom    T    G        0      0        2 
  24  chr24_31935763     HCab    T    G      0.5      1        2 
  24  chr24_31935763     HPrz    T    G        0      0        2 
  24  chr24_31935763     ZBoe    T    G        0      0        2 
  24  chr24_31935763     ZGre    T    G        0      0        2 
  24  chr24_31935763     ZHar    T    G        0      0        2 
  24  chr24_31935763   Sample    T    G        0      0        2 
  24  chr24_31939509     AAsi    G    A        0      0        2 
  24  chr24_31939509     AKia    G    A        0      0        2 
  24  chr24_31939509     AOna    G    A        0      0        2 
  24  chr24_31939509     ASom    G    A        0      0        2 
  24  chr24_31939509     HCab    G    A        0      0        2 
  24  chr24_31939509     HPrz    G    A        0      0        2 
  24  chr24_31939509     ZBoe    G    A      0.5      1        2 
  24  chr24_31939509     ZGre    G    A        0      0        2 
  24  chr24_31939509     ZHar    G    A        0      0        2 
  24  chr24_31939509   Sample    G    A        0      0        2 
  24  chr24_31939750     AAsi    C    A        0      0        2 
  24  chr24_31939750     AKia    C    A        0      0        2 
  24  chr24_31939750     AOna    C    A        0      0        2 
  24  chr24_31939750     ASom    C    A        1      2        2 
  24  chr24_31939750     HCab    C    A        0      0        2 
  24  chr24_31939750     HPrz    C    A        0      0        2 
  24  chr24_31939750     ZBoe    C    A        0      0        2 
  24  chr24_31939750     ZGre    C    A        0      0        2 
  24  chr24_31939750     ZHar    C    A        0      0        2 
  24  chr24_31939750   Sample    C    A        0      0        2 
  24  chr24_31941556     AAsi    A    G        0      0        2 
  24  chr24_31941556     AKia    A    G        0      0        2 
  24  chr24_31941556     AOna    A    G        0      0        2 
  24  chr24_31941556     ASom    A    G        0      0        2 
  24  chr24_31941556     HCab    A    G        1      2        2 
  24  chr24_31941556     HPrz    A    G        0      0        2 
  24  chr24_31941556     ZBoe    A    G        0      0        2 
  24  chr24_31941556     ZGre    A    G        0      0        2 
  24  chr24_31941556     ZHar    A    G        0      0        2 
  24  chr24_31941556   Sample    A    G        0      0        2 
  24  chr24_31941746     AAsi    T    C        0      0        2 
  24  chr24_31941746     AKia    T    C        0      0        2 
  24  chr24_31941746     AOna    T    C        0      0        2 
  24  chr24_31941746     ASom    T    C        0      0        2 
  24  chr24_31941746     HCab    T    C        0      0        2 
  24  chr24_31941746     HPrz    T    C        0      0        2 
  24  chr24_31941746     ZBoe    T    C        0      0        2 
  24  chr24_31941746     ZGre    T    C        1      2        2 
  24  chr24_31941746     ZHar    T    C        0      0        2 
  24  chr24_31941746   Sample    T    C        0      0        2 
  24  chr24_31944410     AAsi    T    C        0      0        2 
  24  chr24_31944410     AKia    T    C        0      0        2 
  24  chr24_31944410     AOna    T    C        0      0        2 
  24  chr24_31944410     ASom    T    C        0      0        2 
  24  chr24_31944410     HCab    T    C        0      0        2 
  24  chr24_31944410     HPrz    T    C        0      0        2 
  24  chr24_31944410     ZBoe    T    C        0      0        2 
  24  chr24_31944410     ZGre    T    C        0      0        2 
  24  chr24_31944410     ZHar    T    C        1      2        2 
  24  chr24_31944410   Sample    T    C        0      0        2 
  24  chr24_31944784     AAsi    G    T        0      0        2 
  24  chr24_31944784     AKia    G    T        0      0        2 
  24  chr24_31944784     AOna    G    T        0      0        2 
  24  chr24_31944784     ASom    G    T        0      0        2 
  24  chr24_31944784     HCab    G    T        0      0        2 
  24  chr24_31944784     HPrz    G    T        0      0        2 
  24  chr24_31944784     ZBoe    G    T        0      0        2 
  24  chr24_31944784     ZGre    G    T      0.5      1        2 
  24  chr24_31944784     ZHar    G    T        0      0        2 
  24  chr24_31944784   Sample    G    T        0      0        2 
  24  chr24_31947964     AAsi    T    G        0      0        2 
  24  chr24_31947964     AKia    T    G        0      0        2 
  24  chr24_31947964     AOna    T    G        0      0        2 
  24  chr24_31947964     ASom    T    G        0      0        2 
  24  chr24_31947964     HCab    T    G        1      2        2 
  24  chr24_31947964     HPrz    T    G      0.5      1        2 
  24  chr24_31947964     ZBoe    T    G        0      0        2 
  24  chr24_31947964     ZGre    T    G        0      0        2 
  24  chr24_31947964     ZHar    T    G        0      0        2 
  24  chr24_31947964   Sample    T    G        0      0        2 
  24  chr24_31951018     AAsi    A    G        0      0        2 
  24  chr24_31951018     AKia    A    G        0      0        2 
  24  chr24_31951018     AOna    A    G        0      0        2 
  24  chr24_31951018     ASom    A    G        0      0        2 
  24  chr24_31951018     HCab    A    G        0      0        2 
  24  chr24_31951018     HPrz    A    G        0      0        2 
  24  chr24_31951018     ZBoe    A    G        0      0        2 
  24  chr24_31951018     ZGre    A    G      0.5      1        2 
  24  chr24_31951018     ZHar    A    G        0      0        2 
  24  chr24_31951018   Sample    A    G        0      0        2 
  24  chr24_31951210     AAsi    A    C        0      0        2 
  24  chr24_31951210     AKia    A    C        0      0        2 
  24  chr24_31951210     AOna    A    C        0      0        2 
  24  chr24_31951210     ASom    A    C        0      0        2 
  24  chr24_31951210     HCab    A    C        0      0        2 
  24  chr24_31951210     HPrz    A    C        0      0        2 
  24  chr24_31951210     ZBoe    A    C        0      0        2 
  24  chr24_31951210     ZGre    A    C        1      2        2 
  24  chr24_31951210     ZHar    A    C        0      0        2 
  24  chr24_31951210   Sample    A    C        0      0        2 
  24  chr24_31955910     AAsi    C    T        0      0        2 
  24  chr24_31955910     AKia    C    T        0      0        2 
  24  chr24_31955910     AOna    C    T        0      0        2 
  24  chr24_31955910     ASom    C    T        0      0        2 
  24  chr24_31955910     HCab    C    T        1      2        2 
  24  chr24_31955910     HPrz    C    T        1      2        2 
  24  chr24_31955910     ZBoe    C    T        0      0        2 
  24  chr24_31955910     ZGre    C    T        0      0        2 
  24  chr24_31955910     ZHar    C    T        0      0        2 
  24  chr24_31955910   Sample    C    T        0      0        2 
  24  chr24_31961891     AAsi    A    G        0      0        2 
  24  chr24_31961891     AKia    A    G        0      0        2 
  24  chr24_31961891     AOna    A    G        0      0        2 
  24  chr24_31961891     ASom    A    G        0      0        2 
  24  chr24_31961891     HCab    A    G        1      2        2 
  24  chr24_31961891     HPrz    A    G        1      2        2 
  24  chr24_31961891     ZBoe    A    G        0      0        2 
  24  chr24_31961891     ZGre    A    G        0      0        2 
  24  chr24_31961891     ZHar    A    G        0      0        2 
  24  chr24_31961891   Sample    A    G        0      0        2 
  24  chr24_31962589     AAsi    C    T        0      0        2 
  24  chr24_31962589     AKia    C    T        0      0        2 
  24  chr24_31962589     AOna    C    T        0      0        2 
  24  chr24_31962589     ASom    C    T        0      0        2 
  24  chr24_31962589     HCab    C    T        0      0        2 
  24  chr24_31962589     HPrz    C    T        0      0        2 
  24  chr24_31962589     ZBoe    C    T      0.5      1        2 
  24  chr24_31962589     ZGre    C    T        0      0        2 
  24  chr24_31962589     ZHar    C    T        0      0        2 
  24  chr24_31962589   Sample    C    T        0      0        2 
  24  chr24_31963874     AAsi    A    G        0      0        2 
  24  chr24_31963874     AKia    A    G        1      2        2 
  24  chr24_31963874     AOna    A    G        0      0        2 
  24  chr24_31963874     ASom    A    G        0      0        2 
  24  chr24_31963874     HCab    A    G        0      0        2 
  24  chr24_31963874     HPrz    A    G        0      0        2 
  24  chr24_31963874     ZBoe    A    G        0      0        2 
  24  chr24_31963874     ZGre    A    G        0      0        2 
  24  chr24_31963874     ZHar    A    G        0      0        2 
  24  chr24_31963874   Sample    A    G        0      0        2 
  24  chr24_31965100     AAsi    T    C      0.5      1        2 
  24  chr24_31965100     AKia    T    C        0      0        2 
  24  chr24_31965100     AOna    T    C        0      0        2 
  24  chr24_31965100     ASom    T    C        1      2        2 
  24  chr24_31965100     HCab    T    C        0      0        2 
  24  chr24_31965100     HPrz    T    C        0      0        2 
  24  chr24_31965100     ZBoe    T    C        0      0        2 
  24  chr24_31965100     ZGre    T    C        0      0        2 
  24  chr24_31965100     ZHar    T    C        0      0        2 
  24  chr24_31965100   Sample    T    C        0      0        2 
  24  chr24_31966325     AAsi    T    C        0      0        2 
  24  chr24_31966325     AKia    T    C        0      0        2 
  24  chr24_31966325     AOna    T    C        0      0        2 
  24  chr24_31966325     ASom    T    C        0      0        2 
  24  chr24_31966325     HCab    T    C        0      0        2 
  24  chr24_31966325     HPrz    T    C        0      0        2 
  24  chr24_31966325     ZBoe    T    C      0.5      1        2 
  24  chr24_31966325     ZGre    T    C        0      0        2 
  24  chr24_31966325     ZHar    T    C        0      0        2 
  24  chr24_31966325   Sample    T    C        0      0        2 
  24  chr24_31968272     AAsi    C    G        0      0        2 
  24  chr24_31968272     AKia    C    G        0      0        2 
  24  chr24_31968272     AOna    C    G        0      0        2 
  24  chr24_31968272     ASom    C    G        0      0        2 
  24  chr24_31968272     HCab    C    G      0.5      1        2 
  24  chr24_31968272     HPrz    C    G        0      0        2 
  24  chr24_31968272     ZBoe    C    G        0      0        2 
  24  chr24_31968272     ZGre    C    G        0      0        2 
  24  chr24_31968272     ZHar    C    G        0      0        2 
  24  chr24_31968272   Sample    C    G        0      0        2 
  24  chr24_31970328     AAsi    G    A        0      0        2 
  24  chr24_31970328     AKia    G    A        0      0        2 
  24  chr24_31970328     AOna    G    A        0      0        2 
  24  chr24_31970328     ASom    G    A        0      0        2 
  24  chr24_31970328     HCab    G    A        1      2        2 
  24  chr24_31970328     HPrz    G    A        1      2        2 
  24  chr24_31970328     ZBoe    G    A        0      0        2 
  24  chr24_31970328     ZGre    G    A        0      0        2 
  24  chr24_31970328     ZHar    G    A        0      0        2 
  24  chr24_31970328   Sample    G    A        0      0        2 
  24  chr24_31980247     AAsi    A    G        0      0        2 
  24  chr24_31980247     AKia    A    G        0      0        2 
  24  chr24_31980247     AOna    A    G        0      0        2 
  24  chr24_31980247     ASom    A    G        0      0        2 
  24  chr24_31980247     HCab    A    G        0      0        2 
  24  chr24_31980247     HPrz    A    G        0      0        2 
  24  chr24_31980247     ZBoe    A    G        0      0        2 
  24  chr24_31980247     ZGre    A    G        0      0        2 
  24  chr24_31980247     ZHar    A    G        1      2        2 
  24  chr24_31980247   Sample    A    G        0      0        2 
  24  chr24_31994648     AAsi    C    A        0      0        2 
  24  chr24_31994648     AKia    C    A        0      0        2 
  24  chr24_31994648     AOna    C    A        0      0        2 
  24  chr24_31994648     ASom    C    A        1      2        2 
  24  chr24_31994648     HCab    C    A        0      0        2 
  24  chr24_31994648     HPrz    C    A        0      0        2 
  24  chr24_31994648     ZBoe    C    A        0      0        2 
  24  chr24_31994648     ZGre    C    A        0      0        2 
  24  chr24_31994648     ZHar    C    A        0      0        2 
  24  chr24_31994648   Sample    C    A        0      0        2 
  24  chr24_31996862     AAsi    G    T        0      0        2 
  24  chr24_31996862     AKia    G    T        0      0        2 
  24  chr24_31996862     AOna    G    T        0      0        2 
  24  chr24_31996862     ASom    G    T        0      0        2 
  24  chr24_31996862     HCab    G    T        1      2        2 
  24  chr24_31996862     HPrz    G    T        1      2        2 
  24  chr24_31996862     ZBoe    G    T      0.5      1        2 
  24  chr24_31996862     ZGre    G    T        1      2        2 
  24  chr24_31996862     ZHar    G    T        0      0        2 
  24  chr24_31996862   Sample    G    T        0      0        2 
  24  chr24_31996995     AAsi    T    G        0      0        2 
  24  chr24_31996995     AKia    T    G      0.5      1        2 
  24  chr24_31996995     AOna    T    G        1      2        2 
  24  chr24_31996995     ASom    T    G        0      0        2 
  24  chr24_31996995     HCab    T    G        0      0        2 
  24  chr24_31996995     HPrz    T    G        0      0        2 
  24  chr24_31996995     ZBoe    T    G        0      0        2 
  24  chr24_31996995     ZGre    T    G        0      0        2 
  24  chr24_31996995     ZHar    T    G        0      0        2 
  24  chr24_31996995   Sample    T    G        0      0        2 
  24  chr24_31998827     AAsi    T    C        0      0        2 
  24  chr24_31998827     AKia    T    C        0      0        2 
  24  chr24_31998827     AOna    T    C        0      0        2 
  24  chr24_31998827     ASom    T    C        0      0        2 
  24  chr24_31998827     HCab    T    C        0      0        2 
  24  chr24_31998827     HPrz    T    C      0.5      1        2 
  24  chr24_31998827     ZBoe    T    C        0      0        2 
  24  chr24_31998827     ZGre    T    C        0      0        2 
  24  chr24_31998827     ZHar    T    C        0      0        2 
  24  chr24_31998827   Sample    T    C        0      0        2 
  24  chr24_32000543     AAsi    G    A        0      0        2 
  24  chr24_32000543     AKia    G    A        0      0        2 
  24  chr24_32000543     AOna    G    A        0      0        2 
  24  chr24_32000543     ASom    G    A        0      0        2 
  24  chr24_32000543     HCab    G    A        0      0        2 
  24  chr24_32000543     HPrz    G    A        0      0        2 
  24  chr24_32000543     ZBoe    G    A        0      0        2 
  24  chr24_32000543     ZGre    G    A        0      0        2 
  24  chr24_32000543     ZHar    G    A      0.5      1        2 
  24  chr24_32000543   Sample    G    A        0      0        2 
  24  chr24_32000675     AAsi    A    T        0      0        2 
  24  chr24_32000675     AKia    A    T        1      2        2 
  24  chr24_32000675     AOna    A    T        1      2        2 
  24  chr24_32000675     ASom    A    T        0      0        2 
  24  chr24_32000675     HCab    A    T        0      0        2 
  24  chr24_32000675     HPrz    A    T        0      0        2 
  24  chr24_32000675     ZBoe    A    T        0      0        2 
  24  chr24_32000675     ZGre    A    T        0      0        2 
  24  chr24_32000675     ZHar    A    T        0      0        2 
  24  chr24_32000675   Sample    A    T        0      0        2 
  24  chr24_32002527     AAsi    T    C        0      0        2 
  24  chr24_32002527     AKia    T    C        0      0        2 
  24  chr24_32002527     AOna    T    C        0      0        2 
  24  chr24_32002527     ASom    T    C        0      0        2 
  24  chr24_32002527     HCab    T    C        0      0        2 
  24  chr24_32002527     HPrz    T    C        0      0        2 
  24  chr24_32002527     ZBoe    T    C      0.5      1        2 
  24  chr24_32002527     ZGre    T    C        0      0        2 
  24  chr24_32002527     ZHar    T    C        0      0        2 
  24  chr24_32002527   Sample    T    C        0      0        2 
  24  chr24_32005960     AAsi    A    G        0      0        2 
  24  chr24_32005960     AKia    A    G        0      0        2 
  24  chr24_32005960     AOna    A    G        0      0        2 
  24  chr24_32005960     ASom    A    G        0      0        2 
  24  chr24_32005960     HCab    A    G        0      0        2 
  24  chr24_32005960     HPrz    A    G        0      0        2 
  24  chr24_32005960     ZBoe    A    G        0      0        2 
  24  chr24_32005960     ZGre    A    G        1      2        2 
  24  chr24_32005960     ZHar    A    G        0      0        2 
  24  chr24_32005960   Sample    A    G        0      0        2 
  24  chr24_32006060     AAsi    G    C        0      0        2 
  24  chr24_32006060     AKia    G    C        0      0        2 
  24  chr24_32006060     AOna    G    C        0      0        2 
  24  chr24_32006060     ASom    G    C        0      0        2 
  24  chr24_32006060     HCab    G    C      0.5      1        2 
  24  chr24_32006060     HPrz    G    C      0.5      1        2 
  24  chr24_32006060     ZBoe    G    C        0      0        2 
  24  chr24_32006060     ZGre    G    C        0      0        2 
  24  chr24_32006060     ZHar    G    C        0      0        2 
  24  chr24_32006060   Sample    G    C        0      0        2 
  24  chr24_32010936     AAsi    T    C        0      0        2 
  24  chr24_32010936     AKia    T    C        0      0        2 
  24  chr24_32010936     AOna    T    C        0      0        2 
  24  chr24_32010936     ASom    T    C        0      0        2 
  24  chr24_32010936     HCab    T    C        1      2        2 
  24  chr24_32010936     HPrz    T    C        1      2        2 
  24  chr24_32010936     ZBoe    T    C        0      0        2 
  24  chr24_32010936     ZGre    T    C        0      0        2 
  24  chr24_32010936     ZHar    T    C        0      0        2 
  24  chr24_32010936   Sample    T    C        0      0        2 
  24  chr24_32014193     AAsi    T    C        0      0        2 
  24  chr24_32014193     AKia    T    C        0      0        2 
  24  chr24_32014193     AOna    T    C        0      0        2 
  24  chr24_32014193     ASom    T    C        0      0        2 
  24  chr24_32014193     HCab    T    C        0      0        2 
  24  chr24_32014193     HPrz    T    C        0      0        2 
  24  chr24_32014193     ZBoe    T    C      0.5      1        2 
  24  chr24_32014193     ZGre    T    C        0      0        2 
  24  chr24_32014193     ZHar    T    C        0      0        2 
  24  chr24_32014193   Sample    T    C        0      0        2 
  24  chr24_32015884     AAsi    T    G        0      0        2 
  24  chr24_32015884     AKia    T    G        0      0        2 
  24  chr24_32015884     AOna    T    G        0      0        2 
  24  chr24_32015884     ASom    T    G        1      2        2 
  24  chr24_32015884     HCab    T    G        0      0        2 
  24  chr24_32015884     HPrz    T    G        0      0        2 
  24  chr24_32015884     ZBoe    T    G        0      0        2 
  24  chr24_32015884     ZGre    T    G        0      0        2 
  24  chr24_32015884     ZHar    T    G        0      0        2 
  24  chr24_32015884   Sample    T    G        0      0        2 
  24  chr24_32018336     AAsi    A    G        0      0        2 
  24  chr24_32018336     AKia    A    G        0      0        2 
  24  chr24_32018336     AOna    A    G        0      0        2 
  24  chr24_32018336     ASom    A    G        0      0        2 
  24  chr24_32018336     HCab    A    G        1      2        2 
  24  chr24_32018336     HPrz    A    G        1      2        2 
  24  chr24_32018336     ZBoe    A    G        0      0        2 
  24  chr24_32018336     ZGre    A    G        0      0        2 
  24  chr24_32018336     ZHar    A    G        1      2        2 
  24  chr24_32018336   Sample    A    G        0      0        2 
  24  chr24_32018426     AAsi    A    G        0      0        2 
  24  chr24_32018426     AKia    A    G        0      0        2 
  24  chr24_32018426     AOna    A    G        0      0        2 
  24  chr24_32018426     ASom    A    G        0      0        2 
  24  chr24_32018426     HCab    A    G        1      2        2 
  24  chr24_32018426     HPrz    A    G        1      2        2 
  24  chr24_32018426     ZBoe    A    G        0      0        2 
  24  chr24_32018426     ZGre    A    G        0      0        2 
  24  chr24_32018426     ZHar    A    G        0      0        2 
  24  chr24_32018426   Sample    A    G        0      0        2 
  24  chr24_32025095     AAsi    A    T        1      2        2 
  24  chr24_32025095     AKia    A    T        0      0        2 
  24  chr24_32025095     AOna    A    T        0      0        2 
  24  chr24_32025095     ASom    A    T        0      0        2 
  24  chr24_32025095     HCab    A    T        0      0        2 
  24  chr24_32025095     HPrz    A    T        0      0        2 
  24  chr24_32025095     ZBoe    A    T        0      0        2 
  24  chr24_32025095     ZGre    A    T        0      0        2 
  24  chr24_32025095     ZHar    A    T        0      0        2 
  24  chr24_32025095   Sample    A    T        1      2        2 
  24  chr24_32026415     AAsi    C    T        0      0        2 
  24  chr24_32026415     AKia    C    T        0      0        2 
  24  chr24_32026415     AOna    C    T        0      0        2 
  24  chr24_32026415     ASom    C    T        0      0        2 
  24  chr24_32026415     HCab    C    T        1      2        2 
  24  chr24_32026415     HPrz    C    T        1      2        2 
  24  chr24_32026415     ZBoe    C    T        0      0        2 
  24  chr24_32026415     ZGre    C    T        0      0        2 
  24  chr24_32026415     ZHar    C    T        0      0        2 
  24  chr24_32026415   Sample    C    T        0      0        2 
  24  chr24_32029062     AAsi    A    G        0      0        2 
  24  chr24_32029062     AKia    A    G        0      0        2 
  24  chr24_32029062     AOna    A    G        0      0        2 
  24  chr24_32029062     ASom    A    G        0      0        2 
  24  chr24_32029062     HCab    A    G        0      0        2 
  24  chr24_32029062     HPrz    A    G      0.5      1        2 
  24  chr24_32029062     ZBoe    A    G        0      0        2 
  24  chr24_32029062     ZGre    A    G        0      0        2 
  24  chr24_32029062     ZHar    A    G        0      0        2 
  24  chr24_32029062   Sample    A    G        0      0        2 
  24  chr24_32029158     AAsi    C    T        0      0        2 
  24  chr24_32029158     AKia    C    T        1      2        2 
  24  chr24_32029158     AOna    C    T        1      2        2 
  24  chr24_32029158     ASom    C    T        0      0        2 
  24  chr24_32029158     HCab    C    T        0      0        2 
  24  chr24_32029158     HPrz    C    T        0      0        2 
  24  chr24_32029158     ZBoe    C    T        0      0        2 
  24  chr24_32029158     ZGre    C    T        0      0        2 
  24  chr24_32029158     ZHar    C    T        0      0        2 
  24  chr24_32029158   Sample    C    T        0      0        2 
  24  chr24_32030064     AAsi    A    T        1      2        2 
  24  chr24_32030064     AKia    A    T        0      0        2 
  24  chr24_32030064     AOna    A    T        0      0        2 
  24  chr24_32030064     ASom    A    T        1      2        2 
  24  chr24_32030064     HCab    A    T        0      0        2 
  24  chr24_32030064     HPrz    A    T        0      0        2 
  24  chr24_32030064     ZBoe    A    T        0      0        2 
  24  chr24_32030064     ZGre    A    T        0      0        2 
  24  chr24_32030064     ZHar    A    T        0      0        2 
  24  chr24_32030064   Sample    A    T        1      2        2 
  24  chr24_32033061     AAsi    T    C        0      0        2 
  24  chr24_32033061     AKia    T    C        0      0        2 
  24  chr24_32033061     AOna    T    C        0      0        2 
  24  chr24_32033061     ASom    T    C        0      0        2 
  24  chr24_32033061     HCab    T    C      0.5      1        2 
  24  chr24_32033061     HPrz    T    C        1      2        2 
  24  chr24_32033061     ZBoe    T    C        0      0        2 
  24  chr24_32033061     ZGre    T    C        0      0        2 
  24  chr24_32033061     ZHar    T    C        0      0        2 
  24  chr24_32033061   Sample    T    C        0      0        2 
  24  chr24_32034244     AAsi    T    C        0      0        2 
  24  chr24_32034244     AKia    T    C        0      0        2 
  24  chr24_32034244     AOna    T    C        0      0        2 
  24  chr24_32034244     ASom    T    C        0      0        2 
  24  chr24_32034244     HCab    T    C        1      2        2 
  24  chr24_32034244     HPrz    T    C      0.5      1        2 
  24  chr24_32034244     ZBoe    T    C        0      0        2 
  24  chr24_32034244     ZGre    T    C        0      0        2 
  24  chr24_32034244     ZHar    T    C        0      0        2 
  24  chr24_32034244   Sample    T    C        0      0        2 
  24  chr24_32035962     AAsi    C    T        0      0        2 
  24  chr24_32035962     AKia    C    T        0      0        2 
  24  chr24_32035962     AOna    C    T        0      0        2 
  24  chr24_32035962     ASom    C    T        0      0        2 
  24  chr24_32035962     HCab    C    T        1      2        2 
  24  chr24_32035962     HPrz    C    T        1      2        2 
  24  chr24_32035962     ZBoe    C    T        0      0        2 
  24  chr24_32035962     ZGre    C    T        0      0        2 
  24  chr24_32035962     ZHar    C    T        0      0        2 
  24  chr24_32035962   Sample    C    T        0      0        2 
  24  chr24_32040658     AAsi    A    T        0      0        2 
  24  chr24_32040658     AKia    A    T        0      0        2 
  24  chr24_32040658     AOna    A    T        0      0        2 
  24  chr24_32040658     ASom    A    T        0      0        2 
  24  chr24_32040658     HCab    A    T        0      0        2 
  24  chr24_32040658     HPrz    A    T        0      0        2 
  24  chr24_32040658     ZBoe    A    T        1      2        2 
  24  chr24_32040658     ZGre    A    T        0      0        2 
  24  chr24_32040658     ZHar    A    T        0      0        2 
  24  chr24_32040658   Sample    A    T        0      0        2 
  24  chr24_32040870     AAsi    G    A        0      0        2 
  24  chr24_32040870     AKia    G    A        1      2        2 
  24  chr24_32040870     AOna    G    A        0      0        2 
  24  chr24_32040870     ASom    G    A        0      0        2 
  24  chr24_32040870     HCab    G    A        0      0        2 
  24  chr24_32040870     HPrz    G    A        0      0        2 
  24  chr24_32040870     ZBoe    G    A        0      0        2 
  24  chr24_32040870     ZGre    G    A        0      0        2 
  24  chr24_32040870     ZHar    G    A        0      0        2 
  24  chr24_32040870   Sample    G    A        0      0        2 
  24  chr24_32040887     AAsi    C    G        0      0        2 
  24  chr24_32040887     AKia    C    G        0      0        2 
  24  chr24_32040887     AOna    C    G        0      0        2 
  24  chr24_32040887     ASom    C    G        0      0        2 
  24  chr24_32040887     HCab    C    G        0      0        2 
  24  chr24_32040887     HPrz    C    G        0      0        2 
  24  chr24_32040887     ZBoe    C    G        1      2        2 
  24  chr24_32040887     ZGre    C    G        1      2        2 
  24  chr24_32040887     ZHar    C    G        0      0        2 
  24  chr24_32040887   Sample    C    G        0      0        2 
  24  chr24_32041159     AAsi    A    G        0      0        2 
  24  chr24_32041159     AKia    A    G        0      0        2 
  24  chr24_32041159     AOna    A    G        0      0        2 
  24  chr24_32041159     ASom    A    G        0      0        2 
  24  chr24_32041159     HCab    A    G        0      0        2 
  24  chr24_32041159     HPrz    A    G      0.5      1        2 
  24  chr24_32041159     ZBoe    A    G        0      0        2 
  24  chr24_32041159     ZGre    A    G        0      0        2 
  24  chr24_32041159     ZHar    A    G        0      0        2 
  24  chr24_32041159   Sample    A    G        0      0        2 
  24  chr24_32048051     AAsi    T    C        0      0        2 
  24  chr24_32048051     AKia    T    C        0      0        2 
  24  chr24_32048051     AOna    T    C        0      0        2 
  24  chr24_32048051     ASom    T    C        1      2        2 
  24  chr24_32048051     HCab    T    C        0      0        2 
  24  chr24_32048051     HPrz    T    C        0      0        2 
  24  chr24_32048051     ZBoe    T    C        0      0        2 
  24  chr24_32048051     ZGre    T    C        0      0        2 
  24  chr24_32048051     ZHar    T    C        0      0        2 
  24  chr24_32048051   Sample    T    C        0      0        2 
  24  chr24_32051534     AAsi    G    A        0      0        2 
  24  chr24_32051534     AKia    G    A        0      0        2 
  24  chr24_32051534     AOna    G    A        0      0        2 
  24  chr24_32051534     ASom    G    A        0      0        2 
  24  chr24_32051534     HCab    G    A        1      2        2 
  24  chr24_32051534     HPrz    G    A        1      2        2 
  24  chr24_32051534     ZBoe    G    A        0      0        2 
  24  chr24_32051534     ZGre    G    A        0      0        2 
  24  chr24_32051534     ZHar    G    A        0      0        2 
  24  chr24_32051534   Sample    G    A        0      0        2 
  24  chr24_32052670     AAsi    A    G        0      0        2 
  24  chr24_32052670     AKia    A    G        0      0        2 
  24  chr24_32052670     AOna    A    G      0.5      1        2 
  24  chr24_32052670     ASom    A    G        0      0        2 
  24  chr24_32052670     HCab    A    G        0      0        2 
  24  chr24_32052670     HPrz    A    G        0      0        2 
  24  chr24_32052670     ZBoe    A    G        0      0        2 
  24  chr24_32052670     ZGre    A    G      0.5      1        2 
  24  chr24_32052670     ZHar    A    G        0      0        2 
  24  chr24_32052670   Sample    A    G        0      0        2 
  24  chr24_32064046     AAsi    T    C        0      0        2 
  24  chr24_32064046     AKia    T    C        0      0        2 
  24  chr24_32064046     AOna    T    C        0      0        2 
  24  chr24_32064046     ASom    T    C        0      0        2 
  24  chr24_32064046     HCab    T    C        0      0        2 
  24  chr24_32064046     HPrz    T    C        0      0        2 
  24  chr24_32064046     ZBoe    T    C      0.5      1        2 
  24  chr24_32064046     ZGre    T    C        0      0        2 
  24  chr24_32064046     ZHar    T    C        0      0        2 
  24  chr24_32064046   Sample    T    C        0      0        2 
  24  chr24_32064759     AAsi    G    C        0      0        2 
  24  chr24_32064759     AKia    G    C        0      0        2 
  24  chr24_32064759     AOna    G    C        1      2        2 
  24  chr24_32064759     ASom    G    C        0      0        2 
  24  chr24_32064759     HCab    G    C        0      0        2 
  24  chr24_32064759     HPrz    G    C        0      0        2 
  24  chr24_32064759     ZBoe    G    C        0      0        2 
  24  chr24_32064759     ZGre    G    C        0      0        2 
  24  chr24_32064759     ZHar    G    C        0      0        2 
  24  chr24_32064759   Sample    G    C        0      0        2 
  24  chr24_32070580     AAsi    G    T        0      0        2 
  24  chr24_32070580     AKia    G    T        0      0        2 
  24  chr24_32070580     AOna    G    T        0      0        2 
  24  chr24_32070580     ASom    G    T        0      0        2 
  24  chr24_32070580     HCab    G    T        1      2        2 
  24  chr24_32070580     HPrz    G    T        1      2        2 
  24  chr24_32070580     ZBoe    G    T        0      0        2 
  24  chr24_32070580     ZGre    G    T        0      0        2 
  24  chr24_32070580     ZHar    G    T        0      0        2 
  24  chr24_32070580   Sample    G    T        0      0        2 
  24  chr24_32075354     AAsi    G    A        0      0        2 
  24  chr24_32075354     AKia    G    A        0      0        2 
  24  chr24_32075354     AOna    G    A        0      0        2 
  24  chr24_32075354     ASom    G    A        0      0        2 
  24  chr24_32075354     HCab    G    A        1      2        2 
  24  chr24_32075354     HPrz    G    A        1      2        2 
  24  chr24_32075354     ZBoe    G    A        0      0        2 
  24  chr24_32075354     ZGre    G    A        0      0        2 
  24  chr24_32075354     ZHar    G    A        0      0        2 
  24  chr24_32075354   Sample    G    A        0      0        2 
  24  chr24_32079343     AAsi    T    C        0      0        2 
  24  chr24_32079343     AKia    T    C        0      0        2 
  24  chr24_32079343     AOna    T    C        0      0        2 
  24  chr24_32079343     ASom    T    C        0      0        2 
  24  chr24_32079343     HCab    T    C        1      2        2 
  24  chr24_32079343     HPrz    T    C        1      2        2 
  24  chr24_32079343     ZBoe    T    C        0      0        2 
  24  chr24_32079343     ZGre    T    C        0      0        2 
  24  chr24_32079343     ZHar    T    C        0      0        2 
  24  chr24_32079343   Sample    T    C        0      0        2 
  24  chr24_32083625     AAsi    A    G        1      2        2 
  24  chr24_32083625     AKia    A    G        0      0        2 
  24  chr24_32083625     AOna    A    G        0      0        2 
  24  chr24_32083625     ASom    A    G        1      2        2 
  24  chr24_32083625     HCab    A    G        0      0        2 
  24  chr24_32083625     HPrz    A    G        0      0        2 
  24  chr24_32083625     ZBoe    A    G        0      0        2 
  24  chr24_32083625     ZGre    A    G        0      0        2 
  24  chr24_32083625     ZHar    A    G        0      0        2 
  24  chr24_32083625   Sample    A    G        1      2        2 
  24  chr24_32087378     AAsi    G    A        0      0        2 
  24  chr24_32087378     AKia    G    A        0      0        2 
  24  chr24_32087378     AOna    G    A        1      2        2 
  24  chr24_32087378     ASom    G    A        0      0        2 
  24  chr24_32087378     HCab    G    A        0      0        2 
  24  chr24_32087378     HPrz    G    A        0      0        2 
  24  chr24_32087378     ZBoe    G    A        0      0        2 
  24  chr24_32087378     ZGre    G    A        0      0        2 
  24  chr24_32087378     ZHar    G    A        0      0        2 
  24  chr24_32087378   Sample    G    A        0      0        2 
  24  chr24_32087920     AAsi    C    G        1      2        2 
  24  chr24_32087920     AKia    C    G        0      0        2 
  24  chr24_32087920     AOna    C    G        0      0        2 
  24  chr24_32087920     ASom    C    G        0      0        2 
  24  chr24_32087920     HCab    C    G        0      0        2 
  24  chr24_32087920     HPrz    C    G        0      0        2 
  24  chr24_32087920     ZBoe    C    G        0      0        2 
  24  chr24_32087920     ZGre    C    G        0      0        2 
  24  chr24_32087920     ZHar    C    G        0      0        2 
  24  chr24_32087920   Sample    C    G        1      2        2 
  24  chr24_32089723     AAsi    C    T        1      2        2 
  24  chr24_32089723     AKia    C    T        0      0        2 
  24  chr24_32089723     AOna    C    T        0      0        2 
  24  chr24_32089723     ASom    C    T        0      0        2 
  24  chr24_32089723     HCab    C    T        0      0        2 
  24  chr24_32089723     HPrz    C    T        0      0        2 
  24  chr24_32089723     ZBoe    C    T        0      0        2 
  24  chr24_32089723     ZGre    C    T        0      0        2 
  24  chr24_32089723     ZHar    C    T        0      0        2 
  24  chr24_32089723   Sample    C    T        0      0        2 
  24  chr24_32091771     AAsi    T    C        1      2        2 
  24  chr24_32091771     AKia    T    C        1      2        2 
  24  chr24_32091771     AOna    T    C        1      2        2 
  24  chr24_32091771     ASom    T    C        0      0        2 
  24  chr24_32091771     HCab    T    C        0      0        2 
  24  chr24_32091771     HPrz    T    C        0      0        2 
  24  chr24_32091771     ZBoe    T    C        0      0        2 
  24  chr24_32091771     ZGre    T    C        0      0        2 
  24  chr24_32091771     ZHar    T    C        0      0        2 
  24  chr24_32091771   Sample    T    C        0      0        2 
  24  chr24_32098250     AAsi    C    T        0      0        2 
  24  chr24_32098250     AKia    C    T        0      0        2 
  24  chr24_32098250     AOna    C    T        0      0        2 
  24  chr24_32098250     ASom    C    T        0      0        2 
  24  chr24_32098250     HCab    C    T        0      0        2 
  24  chr24_32098250     HPrz    C    T        0      0        2 
  24  chr24_32098250     ZBoe    C    T      0.5      1        2 
  24  chr24_32098250     ZGre    C    T        0      0        2 
  24  chr24_32098250     ZHar    C    T        0      0        2 
  24  chr24_32098250   Sample    C    T        0      0        2 
  24  chr24_32103962     AAsi    A    G        0      0        2 
  24  chr24_32103962     AKia    A    G        0      0        2 
  24  chr24_32103962     AOna    A    G      0.5      1        2 
  24  chr24_32103962     ASom    A    G        0      0        2 
  24  chr24_32103962     HCab    A    G        0      0        2 
  24  chr24_32103962     HPrz    A    G        0      0        2 
  24  chr24_32103962     ZBoe    A    G        0      0        2 
  24  chr24_32103962     ZGre    A    G        0      0        2 
  24  chr24_32103962     ZHar    A    G        0      0        2 
  24  chr24_32103962   Sample    A    G        0      0        2 
  24  chr24_32107712     AAsi    C    T        0      0        2 
  24  chr24_32107712     AKia    C    T        0      0        2 
  24  chr24_32107712     AOna    C    T        0      0        2 
  24  chr24_32107712     ASom    C    T        0      0        2 
  24  chr24_32107712     HCab    C    T        0      0        2 
  24  chr24_32107712     HPrz    C    T        0      0        2 
  24  chr24_32107712     ZBoe    C    T      0.5      1        2 
  24  chr24_32107712     ZGre    C    T        0      0        2 
  24  chr24_32107712     ZHar    C    T        0      0        2 
  24  chr24_32107712   Sample    C    T        0      0        2 
  24  chr24_32108667     AAsi    C    T        0      0        2 
  24  chr24_32108667     AKia    C    T        0      0        2 
  24  chr24_32108667     AOna    C    T      0.5      1        2 
  24  chr24_32108667     ASom    C    T        0      0        2 
  24  chr24_32108667     HCab    C    T        0      0        2 
  24  chr24_32108667     HPrz    C    T        0      0        2 
  24  chr24_32108667     ZBoe    C    T        0      0        2 
  24  chr24_32108667     ZGre    C    T        0      0        2 
  24  chr24_32108667     ZHar    C    T        0      0        2 
  24  chr24_32108667   Sample    C    T        0      0        2 
  24  chr24_32110087     AAsi    C    T        0      0        2 
  24  chr24_32110087     AKia    C    T        0      0        2 
  24  chr24_32110087     AOna    C    T        0      0        2 
  24  chr24_32110087     ASom    C    T        0      0        2 
  24  chr24_32110087     HCab    C    T        1      2        2 
  24  chr24_32110087     HPrz    C    T        1      2        2 
  24  chr24_32110087     ZBoe    C    T        0      0        2 
  24  chr24_32110087     ZGre    C    T        0      0        2 
  24  chr24_32110087     ZHar    C    T        0      0        2 
  24  chr24_32110087   Sample    C    T        0      0        2 
  24  chr24_32116200     AAsi    G    T        0      0        2 
  24  chr24_32116200     AKia    G    T        0      0        2 
  24  chr24_32116200     AOna    G    T        0      0        2 
  24  chr24_32116200     ASom    G    T        0      0        2 
  24  chr24_32116200     HCab    G    T        0      0        2 
  24  chr24_32116200     HPrz    G    T        0      0        2 
  24  chr24_32116200     ZBoe    G    T      0.5      1        2 
  24  chr24_32116200     ZGre    G    T        0      0        2 
  24  chr24_32116200     ZHar    G    T        0      0        2 
  24  chr24_32116200   Sample    G    T        0      0        2 
  24  chr24_32121311     AAsi    T    C        0      0        2 
  24  chr24_32121311     AKia    T    C        0      0        2 
  24  chr24_32121311     AOna    T    C        0      0        2 
  24  chr24_32121311     ASom    T    C        0      0        2 
  24  chr24_32121311     HCab    T    C        0      0        2 
  24  chr24_32121311     HPrz    T    C        0      0        2 
  24  chr24_32121311     ZBoe    T    C        1      2        2 
  24  chr24_32121311     ZGre    T    C        0      0        2 
  24  chr24_32121311     ZHar    T    C        1      2        2 
  24  chr24_32121311   Sample    T    C        0      0        2 
  24  chr24_32127737     AAsi    A    G        1      2        2 
  24  chr24_32127737     AKia    A    G        0      0        2 
  24  chr24_32127737     AOna    A    G        0      0        2 
  24  chr24_32127737     ASom    A    G        1      2        2 
  24  chr24_32127737     HCab    A    G        1      2        2 
  24  chr24_32127737     HPrz    A    G        1      2        2 
  24  chr24_32127737     ZBoe    A    G        0      0        2 
  24  chr24_32127737     ZGre    A    G        0      0        2 
  24  chr24_32127737     ZHar    A    G        0      0        2 
  24  chr24_32127737   Sample    A    G        1      2        2 
  24  chr24_32141514     AAsi    G    A        0      0        2 
  24  chr24_32141514     AKia    G    A        1      2        2 
  24  chr24_32141514     AOna    G    A      0.5      1        2 
  24  chr24_32141514     ASom    G    A        0      0        2 
  24  chr24_32141514     HCab    G    A        0      0        2 
  24  chr24_32141514     HPrz    G    A        0      0        2 
  24  chr24_32141514     ZBoe    G    A        0      0        2 
  24  chr24_32141514     ZGre    G    A        0      0        2 
  24  chr24_32141514     ZHar    G    A        0      0        2 
  24  chr24_32141514   Sample    G    A        0      0        2 
  24  chr24_32156178     AAsi    A    G        0      0        2 
  24  chr24_32156178     AKia    A    G        0      0        2 
  24  chr24_32156178     AOna    A    G        0      0        2 
  24  chr24_32156178     ASom    A    G        0      0        2 
  24  chr24_32156178     HCab    A    G        1      2        2 
  24  chr24_32156178     HPrz    A    G        1      2        2 
  24  chr24_32156178     ZBoe    A    G        0      0        2 
  24  chr24_32156178     ZGre    A    G        0      0        2 
  24  chr24_32156178     ZHar    A    G        0      0        2 
  24  chr24_32156178   Sample    A    G        0      0        2 
  24  chr24_32158610     AAsi    C    G        0      0        2 
  24  chr24_32158610     AKia    C    G        0      0        2 
  24  chr24_32158610     AOna    C    G        0      0        2 
  24  chr24_32158610     ASom    C    G        0      0        2 
  24  chr24_32158610     HCab    C    G        0      0        2 
  24  chr24_32158610     HPrz    C    G        0      0        2 
  24  chr24_32158610     ZBoe    C    G        0      0        2 
  24  chr24_32158610     ZGre    C    G        0      0        2 
  24  chr24_32158610     ZHar    C    G      0.5      1        2 
  24  chr24_32158610   Sample    C    G        0      0        2 
  24  chr24_32166155     AAsi    T    C        0      0        2 
  24  chr24_32166155     AKia    T    C        0      0        2 
  24  chr24_32166155     AOna    T    C        0      0        2 
  24  chr24_32166155     ASom    T    C        0      0        2 
  24  chr24_32166155     HCab    T    C      0.5      1        2 
  24  chr24_32166155     HPrz    T    C        0      0        2 
  24  chr24_32166155     ZBoe    T    C        0      0        2 
  24  chr24_32166155     ZGre    T    C        0      0        2 
  24  chr24_32166155     ZHar    T    C        0      0        2 
  24  chr24_32166155   Sample    T    C        0      0        2 
  24  chr24_32167046     AAsi    C    T        0      0        2 
  24  chr24_32167046     AKia    C    T        0      0        2 
  24  chr24_32167046     AOna    C    T        0      0        2 
  24  chr24_32167046     ASom    C    T        0      0        2 
  24  chr24_32167046     HCab    C    T        0      0        2 
  24  chr24_32167046     HPrz    C    T        0      0        2 
  24  chr24_32167046     ZBoe    C    T        0      0        2 
  24  chr24_32167046     ZGre    C    T        1      2        2 
  24  chr24_32167046     ZHar    C    T        0      0        2 
  24  chr24_32167046   Sample    C    T        0      0        2 
  24  chr24_32181928     AAsi    G    A        0      0        2 
  24  chr24_32181928     AKia    G    A        0      0        2 
  24  chr24_32181928     AOna    G    A        0      0        2 
  24  chr24_32181928     ASom    G    A        0      0        2 
  24  chr24_32181928     HCab    G    A        0      0        2 
  24  chr24_32181928     HPrz    G    A        0      0        2 
  24  chr24_32181928     ZBoe    G    A        0      0        2 
  24  chr24_32181928     ZGre    G    A        1      2        2 
  24  chr24_32181928     ZHar    G    A        0      0        2 
  24  chr24_32181928   Sample    G    A        0      0        2 
  24  chr24_32184860     AAsi    C    T        1      2        2 
  24  chr24_32184860     AKia    C    T        0      0        2 
  24  chr24_32184860     AOna    C    T        0      0        2 
  24  chr24_32184860     ASom    C    T        0      0        2 
  24  chr24_32184860     HCab    C    T        0      0        2 
  24  chr24_32184860     HPrz    C    T        0      0        2 
  24  chr24_32184860     ZBoe    C    T        0      0        2 
  24  chr24_32184860     ZGre    C    T        0      0        2 
  24  chr24_32184860     ZHar    C    T        0      0        2 
  24  chr24_32184860   Sample    C    T        1      2        2 
  24  chr24_32185411     AAsi    T    A        0      0        2 
  24  chr24_32185411     AKia    T    A        0      0        2 
  24  chr24_32185411     AOna    T    A        0      0        2 
  24  chr24_32185411     ASom    T    A        0      0        2 
  24  chr24_32185411     HCab    T    A        0      0        2 
  24  chr24_32185411     HPrz    T    A        0      0        2 
  24  chr24_32185411     ZBoe    T    A        0      0        2 
  24  chr24_32185411     ZGre    T    A        0      0        2 
  24  chr24_32185411     ZHar    T    A      0.5      1        2 
  24  chr24_32185411   Sample    T    A        0      0        2 
  24  chr24_32188413     AAsi    G    C        1      2        2 
  24  chr24_32188413     AKia    G    C        0      0        2 
  24  chr24_32188413     AOna    G    C        0      0        2 
  24  chr24_32188413     ASom    G    C        0      0        2 
  24  chr24_32188413     HCab    G    C        0      0        2 
  24  chr24_32188413     HPrz    G    C        0      0        2 
  24  chr24_32188413     ZBoe    G    C        0      0        2 
  24  chr24_32188413     ZGre    G    C        0      0        2 
  24  chr24_32188413     ZHar    G    C        0      0        2 
  24  chr24_32188413   Sample    G    C        1      2        2 
  24  chr24_32200761     AAsi    A    G        0      0        2 
  24  chr24_32200761     AKia    A    G        0      0        2 
  24  chr24_32200761     AOna    A    G      0.5      1        2 
  24  chr24_32200761     ASom    A    G        0      0        2 
  24  chr24_32200761     HCab    A    G        0      0        2 
  24  chr24_32200761     HPrz    A    G        0      0        2 
  24  chr24_32200761     ZBoe    A    G        0      0        2 
  24  chr24_32200761     ZGre    A    G        0      0        2 
  24  chr24_32200761     ZHar    A    G        0      0        2 
  24  chr24_32200761   Sample    A    G        0      0        2 
  24  chr24_32201728     AAsi    T    C        0      0        2 
  24  chr24_32201728     AKia    T    C        0      0        2 
  24  chr24_32201728     AOna    T    C        0      0        2 
  24  chr24_32201728     ASom    T    C        0      0        2 
  24  chr24_32201728     HCab    T    C        0      0        2 
  24  chr24_32201728     HPrz    T    C        0      0        2 
  24  chr24_32201728     ZBoe    T    C        0      0        2 
  24  chr24_32201728     ZGre    T    C        0      0        2 
  24  chr24_32201728     ZHar    T    C      0.5      1        2 
  24  chr24_32201728   Sample    T    C        0      0        2 
  24  chr24_32202773     AAsi    C    A        0      0        2 
  24  chr24_32202773     AKia    C    A        0      0        2 
  24  chr24_32202773     AOna    C    A        0      0        2 
  24  chr24_32202773     ASom    C    A        0      0        2 
  24  chr24_32202773     HCab    C    A        0      0        2 
  24  chr24_32202773     HPrz    C    A        0      0        2 
  24  chr24_32202773     ZBoe    C    A        0      0        2 
  24  chr24_32202773     ZGre    C    A        0      0        2 
  24  chr24_32202773     ZHar    C    A        1      2        2 
  24  chr24_32202773   Sample    C    A        0      0        2 
  24  chr24_32204650     AAsi    A    T        0      0        2 
  24  chr24_32204650     AKia    A    T        0      0        2 
  24  chr24_32204650     AOna    A    T        0      0        2 
  24  chr24_32204650     ASom    A    T        0      0        2 
  24  chr24_32204650     HCab    A    T        0      0        2 
  24  chr24_32204650     HPrz    A    T        0      0        2 
  24  chr24_32204650     ZBoe    A    T        0      0        2 
  24  chr24_32204650     ZGre    A    T        0      0        2 
  24  chr24_32204650     ZHar    A    T        1      2        2 
  24  chr24_32204650   Sample    A    T        0      0        2 
  24  chr24_32219431     AAsi    G    A        0      0        2 
  24  chr24_32219431     AKia    G    A        0      0        2 
  24  chr24_32219431     AOna    G    A        0      0        2 
  24  chr24_32219431     ASom    G    A        0      0        2 
  24  chr24_32219431     HCab    G    A        0      0        2 
  24  chr24_32219431     HPrz    G    A      0.5      1        2 
  24  chr24_32219431     ZBoe    G    A        0      0        2 
  24  chr24_32219431     ZGre    G    A        0      0        2 
  24  chr24_32219431     ZHar    G    A        0      0        2 
  24  chr24_32219431   Sample    G    A        0      0        2 
  24  chr24_32225054     AAsi    C    A        0      0        2 
  24  chr24_32225054     AKia    C    A        0      0        2 
  24  chr24_32225054     AOna    C    A        0      0        2 
  24  chr24_32225054     ASom    C    A        0      0        2 
  24  chr24_32225054     HCab    C    A        0      0        2 
  24  chr24_32225054     HPrz    C    A        0      0        2 
  24  chr24_32225054     ZBoe    C    A        0      0        2 
  24  chr24_32225054     ZGre    C    A        0      0        2 
  24  chr24_32225054     ZHar    C    A      0.5      1        2 
  24  chr24_32225054   Sample    C    A        0      0        2 
  24  chr24_32229456     AAsi    A    G        1      2        2 
  24  chr24_32229456     AKia    A    G        0      0        2 
  24  chr24_32229456     AOna    A    G        0      0        2 
  24  chr24_32229456     ASom    A    G        0      0        2 
  24  chr24_32229456     HCab    A    G        0      0        2 
  24  chr24_32229456     HPrz    A    G        0      0        2 
  24  chr24_32229456     ZBoe    A    G        0      0        2 
  24  chr24_32229456     ZGre    A    G        0      0        2 
  24  chr24_32229456     ZHar    A    G        0      0        2 
  24  chr24_32229456   Sample    A    G        0      0        2 
  24  chr24_32234368     AAsi    A    G        0      0        2 
  24  chr24_32234368     AKia    A    G        0      0        2 
  24  chr24_32234368     AOna    A    G        0      0        2 
  24  chr24_32234368     ASom    A    G        0      0        2 
  24  chr24_32234368     HCab    A    G        0      0        2 
  24  chr24_32234368     HPrz    A    G        0      0        2 
  24  chr24_32234368     ZBoe    A    G        1      2        2 
  24  chr24_32234368     ZGre    A    G        0      0        2 
  24  chr24_32234368     ZHar    A    G        0      0        2 
  24  chr24_32234368   Sample    A    G        0      0        2 
  24  chr24_32237310     AAsi    T    G        0      0        2 
  24  chr24_32237310     AKia    T    G        0      0        2 
  24  chr24_32237310     AOna    T    G        0      0        2 
  24  chr24_32237310     ASom    T    G        0      0        2 
  24  chr24_32237310     HCab    T    G        0      0        2 
  24  chr24_32237310     HPrz    T    G        0      0        2 
  24  chr24_32237310     ZBoe    T    G      0.5      1        2 
  24  chr24_32237310     ZGre    T    G        0      0        2 
  24  chr24_32237310     ZHar    T    G        0      0        2 
  24  chr24_32237310   Sample    T    G        0      0        2 
  24  chr24_32246266     AAsi    A    G        0      0        2 
  24  chr24_32246266     AKia    A    G        0      0        2 
  24  chr24_32246266     AOna    A    G        0      0        2 
  24  chr24_32246266     ASom    A    G        1      2        2 
  24  chr24_32246266     HCab    A    G        0      0        2 
  24  chr24_32246266     HPrz    A    G        0      0        2 
  24  chr24_32246266     ZBoe    A    G        0      0        2 
  24  chr24_32246266     ZGre    A    G        0      0        2 
  24  chr24_32246266     ZHar    A    G        0      0        2 
  24  chr24_32246266   Sample    A    G        0      0        2 
  24  chr24_32248524     AAsi    G    A        0      0        2 
  24  chr24_32248524     AKia    G    A        0      0        2 
  24  chr24_32248524     AOna    G    A        0      0        2 
  24  chr24_32248524     ASom    G    A        0      0        2 
  24  chr24_32248524     HCab    G    A        1      2        2 
  24  chr24_32248524     HPrz    G    A        1      2        2 
  24  chr24_32248524     ZBoe    G    A        0      0        2 
  24  chr24_32248524     ZGre    G    A        0      0        2 
  24  chr24_32248524     ZHar    G    A        0      0        2 
  24  chr24_32248524   Sample    G    A        0      0        2 
  24  chr24_32257765     AAsi    G    A        0      0        2 
  24  chr24_32257765     AKia    G    A        0      0        2 
  24  chr24_32257765     AOna    G    A        1      2        2 
  24  chr24_32257765     ASom    G    A        0      0        2 
  24  chr24_32257765     HCab    G    A        0      0        2 
  24  chr24_32257765     HPrz    G    A        0      0        2 
  24  chr24_32257765     ZBoe    G    A        0      0        2 
  24  chr24_32257765     ZGre    G    A        0      0        2 
  24  chr24_32257765     ZHar    G    A        0      0        2 
  24  chr24_32257765   Sample    G    A        0      0        2 
  24  chr24_32262561     AAsi    A    G        0      0        2 
  24  chr24_32262561     AKia    A    G        0      0        2 
  24  chr24_32262561     AOna    A    G        0      0        2 
  24  chr24_32262561     ASom    A    G        0      0        2 
  24  chr24_32262561     HCab    A    G        1      2        2 
  24  chr24_32262561     HPrz    A    G      0.5      1        2 
  24  chr24_32262561     ZBoe    A    G        0      0        2 
  24  chr24_32262561     ZGre    A    G        0      0        2 
  24  chr24_32262561     ZHar    A    G        0      0        2 
  24  chr24_32262561   Sample    A    G        0      0        2 
  24  chr24_32263328     AAsi    T    C        1      2        2 
  24  chr24_32263328     AKia    T    C        1      2        2 
  24  chr24_32263328     AOna    T    C        1      2        2 
  24  chr24_32263328     ASom    T    C        1      2        2 
  24  chr24_32263328     HCab    T    C        0      0        2 
  24  chr24_32263328     HPrz    T    C        0      0        2 
  24  chr24_32263328     ZBoe    T    C        0      0        2 
  24  chr24_32263328     ZGre    T    C        0      0        2 
  24  chr24_32263328     ZHar    T    C        0      0        2 
  24  chr24_32263328   Sample    T    C        1      2        2 
  24  chr24_32263992     AAsi    A    G        0      0        2 
  24  chr24_32263992     AKia    A    G        0      0        2 
  24  chr24_32263992     AOna    A    G      0.5      1        2 
  24  chr24_32263992     ASom    A    G        0      0        2 
  24  chr24_32263992     HCab    A    G        0      0        2 
  24  chr24_32263992     HPrz    A    G        0      0        2 
  24  chr24_32263992     ZBoe    A    G        0      0        2 
  24  chr24_32263992     ZGre    A    G        0      0        2 
  24  chr24_32263992     ZHar    A    G        0      0        2 
  24  chr24_32263992   Sample    A    G        0      0        2 
  24  chr24_32270564     AAsi    T    C        0      0        2 
  24  chr24_32270564     AKia    T    C        0      0        2 
  24  chr24_32270564     AOna    T    C        0      0        2 
  24  chr24_32270564     ASom    T    C        0      0        2 
  24  chr24_32270564     HCab    T    C        0      0        2 
  24  chr24_32270564     HPrz    T    C        0      0        2 
  24  chr24_32270564     ZBoe    T    C      0.5      1        2 
  24  chr24_32270564     ZGre    T    C        0      0        2 
  24  chr24_32270564     ZHar    T    C        0      0        2 
  24  chr24_32270564   Sample    T    C        0      0        2 
  24  chr24_32279807     AAsi    C    T        0      0        2 
  24  chr24_32279807     AKia    C    T        1      2        2 
  24  chr24_32279807     AOna    C    T      0.5      1        2 
  24  chr24_32279807     ASom    C    T        0      0        2 
  24  chr24_32279807     HCab    C    T        0      0        2 
  24  chr24_32279807     HPrz    C    T        0      0        2 
  24  chr24_32279807     ZBoe    C    T        0      0        2 
  24  chr24_32279807     ZGre    C    T        0      0        2 
  24  chr24_32279807     ZHar    C    T        0      0        2 
  24  chr24_32279807   Sample    C    T        0      0        2 
  24  chr24_32280387     AAsi    G    A        0      0        2 
  24  chr24_32280387     AKia    G    A        0      0        2 
  24  chr24_32280387     AOna    G    A        0      0        2 
  24  chr24_32280387     ASom    G    A        0      0        2 
  24  chr24_32280387     HCab    G    A      0.5      1        2 
  24  chr24_32280387     HPrz    G    A        0      0        2 
  24  chr24_32280387     ZBoe    G    A        0      0        2 
  24  chr24_32280387     ZGre    G    A        0      0        2 
  24  chr24_32280387     ZHar    G    A        0      0        2 
  24  chr24_32280387   Sample    G    A        0      0        2 
  24  chr24_32300147     AAsi    G    A      0.5      1        2 
  24  chr24_32300147     AKia    G    A        0      0        2 
  24  chr24_32300147     AOna    G    A        0      0        2 
  24  chr24_32300147     ASom    G    A        0      0        2 
  24  chr24_32300147     HCab    G    A        0      0        2 
  24  chr24_32300147     HPrz    G    A        0      0        2 
  24  chr24_32300147     ZBoe    G    A        0      0        2 
  24  chr24_32300147     ZGre    G    A        0      0        2 
  24  chr24_32300147     ZHar    G    A        0      0        2 
  24  chr24_32300147   Sample    G    A        0      0        2 
  24  chr24_32307032     AAsi    C    T        1      2        2 
  24  chr24_32307032     AKia    C    T        0      0        2 
  24  chr24_32307032     AOna    C    T        0      0        2 
  24  chr24_32307032     ASom    C    T        0      0        2 
  24  chr24_32307032     HCab    C    T        0      0        2 
  24  chr24_32307032     HPrz    C    T        0      0        2 
  24  chr24_32307032     ZBoe    C    T        0      0        2 
  24  chr24_32307032     ZGre    C    T        0      0        2 
  24  chr24_32307032     ZHar    C    T        0      0        2 
  24  chr24_32307032   Sample    C    T        1      2        2 
  24  chr24_32309422     AAsi    T    C        0      0        2 
  24  chr24_32309422     AKia    T    C        0      0        2 
  24  chr24_32309422     AOna    T    C        0      0        2 
  24  chr24_32309422     ASom    T    C        0      0        2 
  24  chr24_32309422     HCab    T    C        0      0        2 
  24  chr24_32309422     HPrz    T    C      0.5      1        2 
  24  chr24_32309422     ZBoe    T    C        0      0        2 
  24  chr24_32309422     ZGre    T    C        0      0        2 
  24  chr24_32309422     ZHar    T    C        0      0        2 
  24  chr24_32309422   Sample    T    C        0      0        2 
  24  chr24_32314752     AAsi    G    A        0      0        2 
  24  chr24_32314752     AKia    G    A        0      0        2 
  24  chr24_32314752     AOna    G    A        0      0        2 
  24  chr24_32314752     ASom    G    A        0      0        2 
  24  chr24_32314752     HCab    G    A        0      0        2 
  24  chr24_32314752     HPrz    G    A        0      0        2 
  24  chr24_32314752     ZBoe    G    A        0      0        2 
  24  chr24_32314752     ZGre    G    A        0      0        2 
  24  chr24_32314752     ZHar    G    A        1      2        2 
  24  chr24_32314752   Sample    G    A        0      0        2 
  24  chr24_32319582     AAsi    T    A        0      0        2 
  24  chr24_32319582     AKia    T    A        0      0        2 
  24  chr24_32319582     AOna    T    A        0      0        2 
  24  chr24_32319582     ASom    T    A        0      0        2 
  24  chr24_32319582     HCab    T    A        1      2        2 
  24  chr24_32319582     HPrz    T    A        1      2        2 
  24  chr24_32319582     ZBoe    T    A        0      0        2 
  24  chr24_32319582     ZGre    T    A        0      0        2 
  24  chr24_32319582     ZHar    T    A        0      0        2 
  24  chr24_32319582   Sample    T    A        0      0        2 
  24  chr24_32319598     AAsi    C    T        0      0        2 
  24  chr24_32319598     AKia    C    T        1      2        2 
  24  chr24_32319598     AOna    C    T        0      0        2 
  24  chr24_32319598     ASom    C    T        0      0        2 
  24  chr24_32319598     HCab    C    T        0      0        2 
  24  chr24_32319598     HPrz    C    T        0      0        2 
  24  chr24_32319598     ZBoe    C    T        0      0        2 
  24  chr24_32319598     ZGre    C    T        0      0        2 
  24  chr24_32319598     ZHar    C    T        0      0        2 
  24  chr24_32319598   Sample    C    T        0      0        2 
  24  chr24_32325113     AAsi    C    T        0      0        2 
  24  chr24_32325113     AKia    C    T        0      0        2 
  24  chr24_32325113     AOna    C    T        0      0        2 
  24  chr24_32325113     ASom    C    T        0      0        2 
  24  chr24_32325113     HCab    C    T        0      0        2 
  24  chr24_32325113     HPrz    C    T        0      0        2 
  24  chr24_32325113     ZBoe    C    T        0      0        2 
  24  chr24_32325113     ZGre    C    T        0      0        2 
  24  chr24_32325113     ZHar    C    T        1      2        2 
  24  chr24_32325113   Sample    C    T        0      0        2 
  24  chr24_32327107     AAsi    A    G        0      0        2 
  24  chr24_32327107     AKia    A    G        0      0        2 
  24  chr24_32327107     AOna    A    G        0      0        2 
  24  chr24_32327107     ASom    A    G        0      0        2 
  24  chr24_32327107     HCab    A    G        0      0        2 
  24  chr24_32327107     HPrz    A    G        0      0        2 
  24  chr24_32327107     ZBoe    A    G      0.5      1        2 
  24  chr24_32327107     ZGre    A    G        0      0        2 
  24  chr24_32327107     ZHar    A    G        0      0        2 
  24  chr24_32327107   Sample    A    G        0      0        2 
  24  chr24_32327590     AAsi    T    G        0      0        2 
  24  chr24_32327590     AKia    T    G        0      0        2 
  24  chr24_32327590     AOna    T    G        0      0        2 
  24  chr24_32327590     ASom    T    G        0      0        2 
  24  chr24_32327590     HCab    T    G      0.5      1        2 
  24  chr24_32327590     HPrz    T    G        0      0        2 
  24  chr24_32327590     ZBoe    T    G        0      0        2 
  24  chr24_32327590     ZGre    T    G        0      0        2 
  24  chr24_32327590     ZHar    T    G        0      0        2 
  24  chr24_32327590   Sample    T    G        0      0        2 
  24  chr24_32337338     AAsi    T    C        0      0        2 
  24  chr24_32337338     AKia    T    C        0      0        2 
  24  chr24_32337338     AOna    T    C        0      0        2 
  24  chr24_32337338     ASom    T    C        0      0        2 
  24  chr24_32337338     HCab    T    C        0      0        2 
  24  chr24_32337338     HPrz    T    C        0      0        2 
  24  chr24_32337338     ZBoe    T    C        0      0        2 
  24  chr24_32337338     ZGre    T    C        1      2        2 
  24  chr24_32337338     ZHar    T    C        0      0        2 
  24  chr24_32337338   Sample    T    C        0      0        2 
  24  chr24_32340150     AAsi    A    G        0      0        2 
  24  chr24_32340150     AKia    A    G        0      0        2 
  24  chr24_32340150     AOna    A    G        0      0        2 
  24  chr24_32340150     ASom    A    G        0      0        2 
  24  chr24_32340150     HCab    A    G      0.5      1        2 
  24  chr24_32340150     HPrz    A    G      0.5      1        2 
  24  chr24_32340150     ZBoe    A    G        0      0        2 
  24  chr24_32340150     ZGre    A    G        0      0        2 
  24  chr24_32340150     ZHar    A    G        0      0        2 
  24  chr24_32340150   Sample    A    G        0      0        2 
  24  chr24_32344603     AAsi    A    G        0      0        2 
  24  chr24_32344603     AKia    A    G        0      0        2 
  24  chr24_32344603     AOna    A    G        0      0        2 
  24  chr24_32344603     ASom    A    G        0      0        2 
  24  chr24_32344603     HCab    A    G      0.5      1        2 
  24  chr24_32344603     HPrz    A    G        0      0        2 
  24  chr24_32344603     ZBoe    A    G        0      0        2 
  24  chr24_32344603     ZGre    A    G        0      0        2 
  24  chr24_32344603     ZHar    A    G        0      0        2 
  24  chr24_32344603   Sample    A    G        0      0        2 
  24  chr24_32344989     AAsi    T    C        0      0        2 
  24  chr24_32344989     AKia    T    C        0      0        2 
  24  chr24_32344989     AOna    T    C        0      0        2 
  24  chr24_32344989     ASom    T    C        0      0        2 
  24  chr24_32344989     HCab    T    C        0      0        2 
  24  chr24_32344989     HPrz    T    C        0      0        2 
  24  chr24_32344989     ZBoe    T    C        0      0        2 
  24  chr24_32344989     ZGre    T    C        1      2        2 
  24  chr24_32344989     ZHar    T    C        0      0        2 
  24  chr24_32344989   Sample    T    C        0      0        2 
  24  chr24_32349327     AAsi    C    T        0      0        2 
  24  chr24_32349327     AKia    C    T        0      0        2 
  24  chr24_32349327     AOna    C    T        0      0        2 
  24  chr24_32349327     ASom    C    T        0      0        2 
  24  chr24_32349327     HCab    C    T        0      0        2 
  24  chr24_32349327     HPrz    C    T        0      0        2 
  24  chr24_32349327     ZBoe    C    T      0.5      1        2 
  24  chr24_32349327     ZGre    C    T        0      0        2 
  24  chr24_32349327     ZHar    C    T        0      0        2 
  24  chr24_32349327   Sample    C    T        0      0        2 
  24  chr24_32360565     AAsi    T    C        0      0        2 
  24  chr24_32360565     AKia    T    C        0      0        2 
  24  chr24_32360565     AOna    T    C        0      0        2 
  24  chr24_32360565     ASom    T    C        0      0        2 
  24  chr24_32360565     HCab    T    C        0      0        2 
  24  chr24_32360565     HPrz    T    C        0      0        2 
  24  chr24_32360565     ZBoe    T    C      0.5      1        2 
  24  chr24_32360565     ZGre    T    C        0      0        2 
  24  chr24_32360565     ZHar    T    C        0      0        2 
  24  chr24_32360565   Sample    T    C        0      0        2 
  24  chr24_32362724     AAsi    T    C        0      0        2 
  24  chr24_32362724     AKia    T    C        0      0        2 
  24  chr24_32362724     AOna    T    C        0      0        2 
  24  chr24_32362724     ASom    T    C        0      0        2 
  24  chr24_32362724     HCab    T    C      0.5      1        2 
  24  chr24_32362724     HPrz    T    C      0.5      1        2 
  24  chr24_32362724     ZBoe    T    C        0      0        2 
  24  chr24_32362724     ZGre    T    C        0      0        2 
  24  chr24_32362724     ZHar    T    C        0      0        2 
  24  chr24_32362724   Sample    T    C        0      0        2 
  24  chr24_32364480     AAsi    G    A        0      0        2 
  24  chr24_32364480     AKia    G    A        0      0        2 
  24  chr24_32364480     AOna    G    A        0      0        2 
  24  chr24_32364480     ASom    G    A        0      0        2 
  24  chr24_32364480     HCab    G    A        0      0        2 
  24  chr24_32364480     HPrz    G    A        0      0        2 
  24  chr24_32364480     ZBoe    G    A      0.5      1        2 
  24  chr24_32364480     ZGre    G    A        0      0        2 
  24  chr24_32364480     ZHar    G    A        0      0        2 
  24  chr24_32364480   Sample    G    A        0      0        2 
  24  chr24_32365665     AAsi    A    G        0      0        2 
  24  chr24_32365665     AKia    A    G        0      0        2 
  24  chr24_32365665     AOna    A    G      0.5      1        2 
  24  chr24_32365665     ASom    A    G        0      0        2 
  24  chr24_32365665     HCab    A    G        0      0        2 
  24  chr24_32365665     HPrz    A    G        0      0        2 
  24  chr24_32365665     ZBoe    A    G      0.5      1        2 
  24  chr24_32365665     ZGre    A    G        0      0        2 
  24  chr24_32365665     ZHar    A    G        0      0        2 
  24  chr24_32365665   Sample    A    G        0      0        2 
  24  chr24_32365684     AAsi    C    G        0      0        2 
  24  chr24_32365684     AKia    C    G        0      0        2 
  24  chr24_32365684     AOna    C    G        0      0        2 
  24  chr24_32365684     ASom    C    G        0      0        2 
  24  chr24_32365684     HCab    C    G        0      0        2 
  24  chr24_32365684     HPrz    C    G        0      0        2 
  24  chr24_32365684     ZBoe    C    G        0      0        2 
  24  chr24_32365684     ZGre    C    G      0.5      1        2 
  24  chr24_32365684     ZHar    C    G        0      0        2 
  24  chr24_32365684   Sample    C    G        0      0        2 
  24  chr24_32366761     AAsi    A    G        0      0        2 
  24  chr24_32366761     AKia    A    G        0      0        2 
  24  chr24_32366761     AOna    A    G        0      0        2 
  24  chr24_32366761     ASom    A    G        0      0        2 
  24  chr24_32366761     HCab    A    G        1      2        2 
  24  chr24_32366761     HPrz    A    G        1      2        2 
  24  chr24_32366761     ZBoe    A    G        0      0        2 
  24  chr24_32366761     ZGre    A    G        0      0        2 
  24  chr24_32366761     ZHar    A    G        0      0        2 
  24  chr24_32366761   Sample    A    G        0      0        2 
  24  chr24_32377230     AAsi    G    A        0      0        2 
  24  chr24_32377230     AKia    G    A        0      0        2 
  24  chr24_32377230     AOna    G    A      0.5      1        2 
  24  chr24_32377230     ASom    G    A        0      0        2 
  24  chr24_32377230     HCab    G    A        0      0        2 
  24  chr24_32377230     HPrz    G    A        0      0        2 
  24  chr24_32377230     ZBoe    G    A        0      0        2 
  24  chr24_32377230     ZGre    G    A        0      0        2 
  24  chr24_32377230     ZHar    G    A        0      0        2 
  24  chr24_32377230   Sample    G    A        0      0        2 
  24  chr24_32420296     AAsi    T    A        0      0        2 
  24  chr24_32420296     AKia    T    A        0      0        2 
  24  chr24_32420296     AOna    T    A        0      0        2 
  24  chr24_32420296     ASom    T    A        0      0        2 
  24  chr24_32420296     HCab    T    A        0      0        2 
  24  chr24_32420296     HPrz    T    A        0      0        2 
  24  chr24_32420296     ZBoe    T    A      0.5      1        2 
  24  chr24_32420296     ZGre    T    A        0      0        2 
  24  chr24_32420296     ZHar    T    A        0      0        2 
  24  chr24_32420296   Sample    T    A        0      0        2 
  24  chr24_32435180     AAsi    G    A        0      0        2 
  24  chr24_32435180     AKia    G    A        0      0        2 
  24  chr24_32435180     AOna    G    A      0.5      1        2 
  24  chr24_32435180     ASom    G    A        0      0        2 
  24  chr24_32435180     HCab    G    A        0      0        2 
  24  chr24_32435180     HPrz    G    A        0      0        2 
  24  chr24_32435180     ZBoe    G    A        0      0        2 
  24  chr24_32435180     ZGre    G    A        0      0        2 
  24  chr24_32435180     ZHar    G    A        0      0        2 
  24  chr24_32435180   Sample    G    A        0      0        2 
  24  chr24_32437299     AAsi    T    C        0      0        2 
  24  chr24_32437299     AKia    T    C        0      0        2 
  24  chr24_32437299     AOna    T    C        0      0        2 
  24  chr24_32437299     ASom    T    C        0      0        2 
  24  chr24_32437299     HCab    T    C      0.5      1        2 
  24  chr24_32437299     HPrz    T    C        0      0        2 
  24  chr24_32437299     ZBoe    T    C        0      0        2 
  24  chr24_32437299     ZGre    T    C        0      0        2 
  24  chr24_32437299     ZHar    T    C        0      0        2 
  24  chr24_32437299   Sample    T    C        0      0        2 
  24  chr24_32440227     AAsi    T    C        0      0        2 
  24  chr24_32440227     AKia    T    C        0      0        2 
  24  chr24_32440227     AOna    T    C      0.5      1        2 
  24  chr24_32440227     ASom    T    C        0      0        2 
  24  chr24_32440227     HCab    T    C        0      0        2 
  24  chr24_32440227     HPrz    T    C        0      0        2 
  24  chr24_32440227     ZBoe    T    C        0      0        2 
  24  chr24_32440227     ZGre    T    C        0      0        2 
  24  chr24_32440227     ZHar    T    C        0      0        2 
  24  chr24_32440227   Sample    T    C        0      0        2 
  24  chr24_32444784     AAsi    A    G        1      2        2 
  24  chr24_32444784     AKia    A    G        0      0        2 
  24  chr24_32444784     AOna    A    G        0      0        2 
  24  chr24_32444784     ASom    A    G        0      0        2 
  24  chr24_32444784     HCab    A    G        0      0        2 
  24  chr24_32444784     HPrz    A    G        0      0        2 
  24  chr24_32444784     ZBoe    A    G        0      0        2 
  24  chr24_32444784     ZGre    A    G        0      0        2 
  24  chr24_32444784     ZHar    A    G        0      0        2 
  24  chr24_32444784   Sample    A    G        1      2        2 
  24  chr24_32454661     AAsi    C    A        0      0        2 
  24  chr24_32454661     AKia    C    A        0      0        2 
  24  chr24_32454661     AOna    C    A      0.5      1        2 
  24  chr24_32454661     ASom    C    A        0      0        2 
  24  chr24_32454661     HCab    C    A        0      0        2 
  24  chr24_32454661     HPrz    C    A        0      0        2 
  24  chr24_32454661     ZBoe    C    A        0      0        2 
  24  chr24_32454661     ZGre    C    A        0      0        2 
  24  chr24_32454661     ZHar    C    A        0      0        2 
  24  chr24_32454661   Sample    C    A        0      0        2 
  24  chr24_32461149     AAsi    G    C        0      0        2 
  24  chr24_32461149     AKia    G    C        0      0        2 
  24  chr24_32461149     AOna    G    C        0      0        2 
  24  chr24_32461149     ASom    G    C        0      0        2 
  24  chr24_32461149     HCab    G    C        0      0        2 
  24  chr24_32461149     HPrz    G    C        0      0        2 
  24  chr24_32461149     ZBoe    G    C        0      0        2 
  24  chr24_32461149     ZGre    G    C      0.5      1        2 
  24  chr24_32461149     ZHar    G    C        0      0        2 
  24  chr24_32461149   Sample    G    C        0      0        2 
  24  chr24_32468545     AAsi    T    C      0.5      1        2 
  24  chr24_32468545     AKia    T    C        0      0        2 
  24  chr24_32468545     AOna    T    C        0      0        2 
  24  chr24_32468545     ASom    T    C        0      0        2 
  24  chr24_32468545     HCab    T    C        0      0        2 
  24  chr24_32468545     HPrz    T    C        0      0        2 
  24  chr24_32468545     ZBoe    T    C        0      0        2 
  24  chr24_32468545     ZGre    T    C        0      0        2 
  24  chr24_32468545     ZHar    T    C        0      0        2 
  24  chr24_32468545   Sample    T    C        0      0        2 
  24  chr24_32473775     AAsi    C    T        0      0        2 
  24  chr24_32473775     AKia    C    T        0      0        2 
  24  chr24_32473775     AOna    C    T        0      0        2 
  24  chr24_32473775     ASom    C    T        0      0        2 
  24  chr24_32473775     HCab    C    T        1      2        2 
  24  chr24_32473775     HPrz    C    T        1      2        2 
  24  chr24_32473775     ZBoe    C    T        0      0        2 
  24  chr24_32473775     ZGre    C    T        0      0        2 
  24  chr24_32473775     ZHar    C    T        0      0        2 
  24  chr24_32473775   Sample    C    T        0      0        2 
  24  chr24_32506483     AAsi    T    C      0.5      1        2 
  24  chr24_32506483     AKia    T    C        0      0        2 
  24  chr24_32506483     AOna    T    C        0      0        2 
  24  chr24_32506483     ASom    T    C        0      0        2 
  24  chr24_32506483     HCab    T    C        0      0        2 
  24  chr24_32506483     HPrz    T    C        0      0        2 
  24  chr24_32506483     ZBoe    T    C        0      0        2 
  24  chr24_32506483     ZGre    T    C        0      0        2 
  24  chr24_32506483     ZHar    T    C        0      0        2 
  24  chr24_32506483   Sample    T    C        0      0        2 
  24  chr24_32514707     AAsi    G    A        0      0        2 
  24  chr24_32514707     AKia    G    A        0      0        2 
  24  chr24_32514707     AOna    G    A        0      0        2 
  24  chr24_32514707     ASom    G    A        0      0        2 
  24  chr24_32514707     HCab    G    A        0      0        2 
  24  chr24_32514707     HPrz    G    A      0.5      1        2 
  24  chr24_32514707     ZBoe    G    A        0      0        2 
  24  chr24_32514707     ZGre    G    A        0      0        2 
  24  chr24_32514707     ZHar    G    A        0      0        2 
  24  chr24_32514707   Sample    G    A        0      0        2 
  24  chr24_32520858     AAsi    T    C        0      0        2 
  24  chr24_32520858     AKia    T    C        0      0        2 
  24  chr24_32520858     AOna    T    C        0      0        2 
  24  chr24_32520858     ASom    T    C        0      0        2 
  24  chr24_32520858     HCab    T    C        0      0        2 
  24  chr24_32520858     HPrz    T    C        0      0        2 
  24  chr24_32520858     ZBoe    T    C      0.5      1        2 
  24  chr24_32520858     ZGre    T    C        0      0        2 
  24  chr24_32520858     ZHar    T    C        0      0        2 
  24  chr24_32520858   Sample    T    C        0      0        2 
  24  chr24_32527530     AAsi    T    C      0.5      1        2 
  24  chr24_32527530     AKia    T    C        0      0        2 
  24  chr24_32527530     AOna    T    C        0      0        2 
  24  chr24_32527530     ASom    T    C        1      2        2 
  24  chr24_32527530     HCab    T    C        0      0        2 
  24  chr24_32527530     HPrz    T    C        0      0        2 
  24  chr24_32527530     ZBoe    T    C        0      0        2 
  24  chr24_32527530     ZGre    T    C        0      0        2 
  24  chr24_32527530     ZHar    T    C        0      0        2 
  24  chr24_32527530   Sample    T    C        1      2        2 
  24  chr24_32532897     AAsi    A    C        0      0        2 
  24  chr24_32532897     AKia    A    C        0      0        2 
  24  chr24_32532897     AOna    A    C        0      0        2 
  24  chr24_32532897     ASom    A    C        0      0        2 
  24  chr24_32532897     HCab    A    C        0      0        2 
  24  chr24_32532897     HPrz    A    C      0.5      1        2 
  24  chr24_32532897     ZBoe    A    C        0      0        2 
  24  chr24_32532897     ZGre    A    C        0      0        2 
  24  chr24_32532897     ZHar    A    C        0      0        2 
  24  chr24_32532897   Sample    A    C        0      0        2 
  24  chr24_32538929     AAsi    G    T        0      0        2 
  24  chr24_32538929     AKia    G    T        0      0        2 
  24  chr24_32538929     AOna    G    T        0      0        2 
  24  chr24_32538929     ASom    G    T        0      0        2 
  24  chr24_32538929     HCab    G    T        0      0        2 
  24  chr24_32538929     HPrz    G    T        0      0        2 
  24  chr24_32538929     ZBoe    G    T        0      0        2 
  24  chr24_32538929     ZGre    G    T        0      0        2 
  24  chr24_32538929     ZHar    G    T        1      2        2 
  24  chr24_32538929   Sample    G    T        0      0        2 
  24  chr24_32539954     AAsi    T    C        0      0        2 
  24  chr24_32539954     AKia    T    C        1      2        2 
  24  chr24_32539954     AOna    T    C        0      0        2 
  24  chr24_32539954     ASom    T    C        0      0        2 
  24  chr24_32539954     HCab    T    C        0      0        2 
  24  chr24_32539954     HPrz    T    C        0      0        2 
  24  chr24_32539954     ZBoe    T    C        0      0        2 
  24  chr24_32539954     ZGre    T    C        0      0        2 
  24  chr24_32539954     ZHar    T    C        0      0        2 
  24  chr24_32539954   Sample    T    C        0      0        2 
  24  chr24_32544216     AAsi    G    A        0      0        2 
  24  chr24_32544216     AKia    G    A        0      0        2 
  24  chr24_32544216     AOna    G    A        0      0        2 
  24  chr24_32544216     ASom    G    A        0      0        2 
  24  chr24_32544216     HCab    G    A        0      0        2 
  24  chr24_32544216     HPrz    G    A        0      0        2 
  24  chr24_32544216     ZBoe    G    A        0      0        2 
  24  chr24_32544216     ZGre    G    A        0      0        2 
  24  chr24_32544216     ZHar    G    A        1      2        2 
  24  chr24_32544216   Sample    G    A        0      0        2 
  24  chr24_32544900     AAsi    T    C        1      2        2 
  24  chr24_32544900     AKia    T    C        0      0        2 
  24  chr24_32544900     AOna    T    C        0      0        2 
  24  chr24_32544900     ASom    T    C        1      2        2 
  24  chr24_32544900     HCab    T    C        1      2        2 
  24  chr24_32544900     HPrz    T    C        1      2        2 
  24  chr24_32544900     ZBoe    T    C        0      0        2 
  24  chr24_32544900     ZGre    T    C        0      0        2 
  24  chr24_32544900     ZHar    T    C        0      0        2 
  24  chr24_32544900   Sample    T    C        1      2        2 
  24  chr24_32548824     AAsi    G    A        0      0        2 
  24  chr24_32548824     AKia    G    A        0      0        2 
  24  chr24_32548824     AOna    G    A        0      0        2 
  24  chr24_32548824     ASom    G    A        0      0        2 
  24  chr24_32548824     HCab    G    A        1      2        2 
  24  chr24_32548824     HPrz    G    A        1      2        2 
  24  chr24_32548824     ZBoe    G    A        0      0        2 
  24  chr24_32548824     ZGre    G    A        0      0        2 
  24  chr24_32548824     ZHar    G    A        0      0        2 
  24  chr24_32548824   Sample    G    A        0      0        2 
  24  chr24_32557499     AAsi    C    T        0      0        2 
  24  chr24_32557499     AKia    C    T        0      0        2 
  24  chr24_32557499     AOna    C    T        0      0        2 
  24  chr24_32557499     ASom    C    T        0      0        2 
  24  chr24_32557499     HCab    C    T      0.5      1        2 
  24  chr24_32557499     HPrz    C    T      0.5      1        2 
  24  chr24_32557499     ZBoe    C    T        0      0        2 
  24  chr24_32557499     ZGre    C    T        0      0        2 
  24  chr24_32557499     ZHar    C    T        0      0        2 
  24  chr24_32557499   Sample    C    T        0      0        2 
  24  chr24_32563167     AAsi    G    A        0      0        2 
  24  chr24_32563167     AKia    G    A        0      0        2 
  24  chr24_32563167     AOna    G    A        0      0        2 
  24  chr24_32563167     ASom    G    A        0      0        2 
  24  chr24_32563167     HCab    G    A        1      2        2 
  24  chr24_32563167     HPrz    G    A        1      2        2 
  24  chr24_32563167     ZBoe    G    A        0      0        2 
  24  chr24_32563167     ZGre    G    A        0      0        2 
  24  chr24_32563167     ZHar    G    A        0      0        2 
  24  chr24_32563167   Sample    G    A        0      0        2 
  24  chr24_32563614     AAsi    G    A        0      0        2 
  24  chr24_32563614     AKia    G    A      0.5      1        2 
  24  chr24_32563614     AOna    G    A        0      0        2 
  24  chr24_32563614     ASom    G    A        0      0        2 
  24  chr24_32563614     HCab    G    A        0      0        2 
  24  chr24_32563614     HPrz    G    A        0      0        2 
  24  chr24_32563614     ZBoe    G    A        0      0        2 
  24  chr24_32563614     ZGre    G    A        0      0        2 
  24  chr24_32563614     ZHar    G    A        0      0        2 
  24  chr24_32563614   Sample    G    A        0      0        2 
  24  chr24_32564755     AAsi    G    A        0      0        2 
  24  chr24_32564755     AKia    G    A        0      0        2 
  24  chr24_32564755     AOna    G    A        0      0        2 
  24  chr24_32564755     ASom    G    A        0      0        2 
  24  chr24_32564755     HCab    G    A        1      2        2 
  24  chr24_32564755     HPrz    G    A        1      2        2 
  24  chr24_32564755     ZBoe    G    A        0      0        2 
  24  chr24_32564755     ZGre    G    A        0      0        2 
  24  chr24_32564755     ZHar    G    A        0      0        2 
  24  chr24_32564755   Sample    G    A        0      0        2 
  24  chr24_32565028     AAsi    C    G        0      0        2 
  24  chr24_32565028     AKia    C    G        0      0        2 
  24  chr24_32565028     AOna    C    G        0      0        2 
  24  chr24_32565028     ASom    C    G        0      0        2 
  24  chr24_32565028     HCab    C    G        0      0        2 
  24  chr24_32565028     HPrz    C    G        0      0        2 
  24  chr24_32565028     ZBoe    C    G        0      0        2 
  24  chr24_32565028     ZGre    C    G        0      0        2 
  24  chr24_32565028     ZHar    C    G      0.5      1        2 
  24  chr24_32565028   Sample    C    G        0      0        2 
  24  chr24_32565419     AAsi    T    C        0      0        2 
  24  chr24_32565419     AKia    T    C        0      0        2 
  24  chr24_32565419     AOna    T    C        0      0        2 
  24  chr24_32565419     ASom    T    C        0      0        2 
  24  chr24_32565419     HCab    T    C        0      0        2 
  24  chr24_32565419     HPrz    T    C        0      0        2 
  24  chr24_32565419     ZBoe    T    C      0.5      1        2 
  24  chr24_32565419     ZGre    T    C        0      0        2 
  24  chr24_32565419     ZHar    T    C        0      0        2 
  24  chr24_32565419   Sample    T    C        0      0        2 
  24  chr24_32578556     AAsi    A    T        0      0        2 
  24  chr24_32578556     AKia    A    T        0      0        2 
  24  chr24_32578556     AOna    A    T        0      0        2 
  24  chr24_32578556     ASom    A    T        0      0        2 
  24  chr24_32578556     HCab    A    T        0      0        2 
  24  chr24_32578556     HPrz    A    T        0      0        2 
  24  chr24_32578556     ZBoe    A    T      0.5      1        2 
  24  chr24_32578556     ZGre    A    T        0      0        2 
  24  chr24_32578556     ZHar    A    T        0      0        2 
  24  chr24_32578556   Sample    A    T        0      0        2 
  24  chr24_32580563     AAsi    A    G        0      0        2 
  24  chr24_32580563     AKia    A    G        0      0        2 
  24  chr24_32580563     AOna    A    G        0      0        2 
  24  chr24_32580563     ASom    A    G        0      0        2 
  24  chr24_32580563     HCab    A    G      0.5      1        2 
  24  chr24_32580563     HPrz    A    G      0.5      1        2 
  24  chr24_32580563     ZBoe    A    G        0      0        2 
  24  chr24_32580563     ZGre    A    G        0      0        2 
  24  chr24_32580563     ZHar    A    G        0      0        2 
  24  chr24_32580563   Sample    A    G        0      0        2 
  24  chr24_32586490     AAsi    T    C        0      0        2 
  24  chr24_32586490     AKia    T    C        0      0        2 
  24  chr24_32586490     AOna    T    C        0      0        2 
  24  chr24_32586490     ASom    T    C        0      0        2 
  24  chr24_32586490     HCab    T    C        1      2        2 
  24  chr24_32586490     HPrz    T    C        1      2        2 
  24  chr24_32586490     ZBoe    T    C        0      0        2 
  24  chr24_32586490     ZGre    T    C        0      0        2 
  24  chr24_32586490     ZHar    T    C        0      0        2 
  24  chr24_32586490   Sample    T    C        0      0        2 
  24  chr24_32587813     AAsi    G    T        0      0        2 
  24  chr24_32587813     AKia    G    T        1      2        2 
  24  chr24_32587813     AOna    G    T        1      2        2 
  24  chr24_32587813     ASom    G    T        0      0        2 
  24  chr24_32587813     HCab    G    T        0      0        2 
  24  chr24_32587813     HPrz    G    T        0      0        2 
  24  chr24_32587813     ZBoe    G    T        0      0        2 
  24  chr24_32587813     ZGre    G    T        0      0        2 
  24  chr24_32587813     ZHar    G    T        0      0        2 
  24  chr24_32587813   Sample    G    T        0      0        2 
  24  chr24_32591335     AAsi    T    C        0      0        2 
  24  chr24_32591335     AKia    T    C        0      0        2 
  24  chr24_32591335     AOna    T    C        0      0        2 
  24  chr24_32591335     ASom    T    C        0      0        2 
  24  chr24_32591335     HCab    T    C        1      2        2 
  24  chr24_32591335     HPrz    T    C        1      2        2 
  24  chr24_32591335     ZBoe    T    C        0      0        2 
  24  chr24_32591335     ZGre    T    C        0      0        2 
  24  chr24_32591335     ZHar    T    C        0      0        2 
  24  chr24_32591335   Sample    T    C        0      0        2 
  24  chr24_32593141     AAsi    C    T        0      0        2 
  24  chr24_32593141     AKia    C    T        0      0        2 
  24  chr24_32593141     AOna    C    T        0      0        2 
  24  chr24_32593141     ASom    C    T        0      0        2 
  24  chr24_32593141     HCab    C    T        1      2        2 
  24  chr24_32593141     HPrz    C    T        1      2        2 
  24  chr24_32593141     ZBoe    C    T        0      0        2 
  24  chr24_32593141     ZGre    C    T        0      0        2 
  24  chr24_32593141     ZHar    C    T        0      0        2 
  24  chr24_32593141   Sample    C    T        0      0        2 
  24  chr24_32593421     AAsi    T    A        0      0        2 
  24  chr24_32593421     AKia    T    A        0      0        2 
  24  chr24_32593421     AOna    T    A        0      0        2 
  24  chr24_32593421     ASom    T    A        0      0        2 
  24  chr24_32593421     HCab    T    A        0      0        2 
  24  chr24_32593421     HPrz    T    A        0      0        2 
  24  chr24_32593421     ZBoe    T    A        0      0        2 
  24  chr24_32593421     ZGre    T    A      0.5      1        2 
  24  chr24_32593421     ZHar    T    A        0      0        2 
  24  chr24_32593421   Sample    T    A        0      0        2 
  24  chr24_32594823     AAsi    A    C        0      0        2 
  24  chr24_32594823     AKia    A    C        0      0        2 
  24  chr24_32594823     AOna    A    C        0      0        2 
  24  chr24_32594823     ASom    A    C        0      0        2 
  24  chr24_32594823     HCab    A    C        0      0        2 
  24  chr24_32594823     HPrz    A    C        0      0        2 
  24  chr24_32594823     ZBoe    A    C        0      0        2 
  24  chr24_32594823     ZGre    A    C        0      0        2 
  24  chr24_32594823     ZHar    A    C        1      2        2 
  24  chr24_32594823   Sample    A    C        0      0        2 
  24  chr24_32599793     AAsi    T    C        0      0        2 
  24  chr24_32599793     AKia    T    C        0      0        2 
  24  chr24_32599793     AOna    T    C        0      0        2 
  24  chr24_32599793     ASom    T    C        0      0        2 
  24  chr24_32599793     HCab    T    C        0      0        2 
  24  chr24_32599793     HPrz    T    C        0      0        2 
  24  chr24_32599793     ZBoe    T    C        0      0        2 
  24  chr24_32599793     ZGre    T    C        0      0        2 
  24  chr24_32599793     ZHar    T    C      0.5      1        2 
  24  chr24_32599793   Sample    T    C        0      0        2 
  24  chr24_32599967     AAsi    G    C        0      0        2 
  24  chr24_32599967     AKia    G    C        0      0        2 
  24  chr24_32599967     AOna    G    C        0      0        2 
  24  chr24_32599967     ASom    G    C        0      0        2 
  24  chr24_32599967     HCab    G    C      0.5      1        2 
  24  chr24_32599967     HPrz    G    C        0      0        2 
  24  chr24_32599967     ZBoe    G    C        0      0        2 
  24  chr24_32599967     ZGre    G    C        0      0        2 
  24  chr24_32599967     ZHar    G    C        0      0        2 
  24  chr24_32599967   Sample    G    C        0      0        2 
  24  chr24_32607525     AAsi    C    T        0      0        2 
  24  chr24_32607525     AKia    C    T        0      0        2 
  24  chr24_32607525     AOna    C    T        0      0        2 
  24  chr24_32607525     ASom    C    T        0      0        2 
  24  chr24_32607525     HCab    C    T        0      0        2 
  24  chr24_32607525     HPrz    C    T      0.5      1        2 
  24  chr24_32607525     ZBoe    C    T        0      0        2 
  24  chr24_32607525     ZGre    C    T        0      0        2 
  24  chr24_32607525     ZHar    C    T        0      0        2 
  24  chr24_32607525   Sample    C    T        0      0        2 
  24  chr24_32610449     AAsi    T    A        1      2        2 
  24  chr24_32610449     AKia    T    A        1      2        2 
  24  chr24_32610449     AOna    T    A        1      2        2 
  24  chr24_32610449     ASom    T    A        1      2        2 
  24  chr24_32610449     HCab    T    A        0      0        2 
  24  chr24_32610449     HPrz    T    A        0      0        2 
  24  chr24_32610449     ZBoe    T    A        0      0        2 
  24  chr24_32610449     ZGre    T    A        0      0        2 
  24  chr24_32610449     ZHar    T    A        0      0        2 
  24  chr24_32610449   Sample    T    A        1      2        2 
  24  chr24_32611029     AAsi    G    A      0.5      1        2 
  24  chr24_32611029     AKia    G    A        0      0        2 
  24  chr24_32611029     AOna    G    A        0      0        2 
  24  chr24_32611029     ASom    G    A        1      2        2 
  24  chr24_32611029     HCab    G    A        0      0        2 
  24  chr24_32611029     HPrz    G    A        0      0        2 
  24  chr24_32611029     ZBoe    G    A        0      0        2 
  24  chr24_32611029     ZGre    G    A        0      0        2 
  24  chr24_32611029     ZHar    G    A        0      0        2 
  24  chr24_32611029   Sample    G    A        0      0        2 
  24  chr24_32613214     AAsi    A    G        0      0        2 
  24  chr24_32613214     AKia    A    G        0      0        2 
  24  chr24_32613214     AOna    A    G      0.5      1        2 
  24  chr24_32613214     ASom    A    G        0      0        2 
  24  chr24_32613214     HCab    A    G        0      0        2 
  24  chr24_32613214     HPrz    A    G        0      0        2 
  24  chr24_32613214     ZBoe    A    G        0      0        2 
  24  chr24_32613214     ZGre    A    G        0      0        2 
  24  chr24_32613214     ZHar    A    G        0      0        2 
  24  chr24_32613214   Sample    A    G        0      0        2 
  24  chr24_32624545     AAsi    T    C        0      0        2 
  24  chr24_32624545     AKia    T    C        0      0        2 
  24  chr24_32624545     AOna    T    C        0      0        2 
  24  chr24_32624545     ASom    T    C        0      0        2 
  24  chr24_32624545     HCab    T    C        1      2        2 
  24  chr24_32624545     HPrz    T    C        1      2        2 
  24  chr24_32624545     ZBoe    T    C        0      0        2 
  24  chr24_32624545     ZGre    T    C        0      0        2 
  24  chr24_32624545     ZHar    T    C        0      0        2 
  24  chr24_32624545   Sample    T    C        0      0        2 
  24  chr24_32625823     AAsi    A    G        0      0        2 
  24  chr24_32625823     AKia    A    G        0      0        2 
  24  chr24_32625823     AOna    A    G        0      0        2 
  24  chr24_32625823     ASom    A    G        0      0        2 
  24  chr24_32625823     HCab    A    G        1      2        2 
  24  chr24_32625823     HPrz    A    G        1      2        2 
  24  chr24_32625823     ZBoe    A    G        0      0        2 
  24  chr24_32625823     ZGre    A    G        0      0        2 
  24  chr24_32625823     ZHar    A    G        0      0        2 
  24  chr24_32625823   Sample    A    G        0      0        2 
  24  chr24_32635567     AAsi    C    T        0      0        2 
  24  chr24_32635567     AKia    C    T        0      0        2 
  24  chr24_32635567     AOna    C    T        0      0        2 
  24  chr24_32635567     ASom    C    T        0      0        2 
  24  chr24_32635567     HCab    C    T        0      0        2 
  24  chr24_32635567     HPrz    C    T        0      0        2 
  24  chr24_32635567     ZBoe    C    T        0      0        2 
  24  chr24_32635567     ZGre    C    T        1      2        2 
  24  chr24_32635567     ZHar    C    T        0      0        2 
  24  chr24_32635567   Sample    C    T        0      0        2 
  24  chr24_32639217     AAsi    C    T        0      0        2 
  24  chr24_32639217     AKia    C    T        0      0        2 
  24  chr24_32639217     AOna    C    T        0      0        2 
  24  chr24_32639217     ASom    C    T        0      0        2 
  24  chr24_32639217     HCab    C    T        0      0        2 
  24  chr24_32639217     HPrz    C    T        0      0        2 
  24  chr24_32639217     ZBoe    C    T        0      0        2 
  24  chr24_32639217     ZGre    C    T      0.5      1        2 
  24  chr24_32639217     ZHar    C    T        0      0        2 
  24  chr24_32639217   Sample    C    T        0      0        2 
  24  chr24_32639780     AAsi    G    A        0      0        2 
  24  chr24_32639780     AKia    G    A        0      0        2 
  24  chr24_32639780     AOna    G    A        0      0        2 
  24  chr24_32639780     ASom    G    A        0      0        2 
  24  chr24_32639780     HCab    G    A        1      2        2 
  24  chr24_32639780     HPrz    G    A        1      2        2 
  24  chr24_32639780     ZBoe    G    A        0      0        2 
  24  chr24_32639780     ZGre    G    A        0      0        2 
  24  chr24_32639780     ZHar    G    A        0      0        2 
  24  chr24_32639780   Sample    G    A        0      0        2 
  24  chr24_32642561     AAsi    C    T        0      0        2 
  24  chr24_32642561     AKia    C    T        0      0        2 
  24  chr24_32642561     AOna    C    T        0      0        2 
  24  chr24_32642561     ASom    C    T        0      0        2 
  24  chr24_32642561     HCab    C    T      0.5      1        2 
  24  chr24_32642561     HPrz    C    T      0.5      1        2 
  24  chr24_32642561     ZBoe    C    T        0      0        2 
  24  chr24_32642561     ZGre    C    T        0      0        2 
  24  chr24_32642561     ZHar    C    T        0      0        2 
  24  chr24_32642561   Sample    C    T        0      0        2 
  24  chr24_32647308     AAsi    C    T        0      0        2 
  24  chr24_32647308     AKia    C    T        0      0        2 
  24  chr24_32647308     AOna    C    T        0      0        2 
  24  chr24_32647308     ASom    C    T        0      0        2 
  24  chr24_32647308     HCab    C    T        0      0        2 
  24  chr24_32647308     HPrz    C    T        0      0        2 
  24  chr24_32647308     ZBoe    C    T        0      0        2 
  24  chr24_32647308     ZGre    C    T        0      0        2 
  24  chr24_32647308     ZHar    C    T        1      2        2 
  24  chr24_32647308   Sample    C    T        0      0        2 
  24  chr24_32650021     AAsi    G    A        0      0        2 
  24  chr24_32650021     AKia    G    A        0      0        2 
  24  chr24_32650021     AOna    G    A        0      0        2 
  24  chr24_32650021     ASom    G    A        0      0        2 
  24  chr24_32650021     HCab    G    A        1      2        2 
  24  chr24_32650021     HPrz    G    A        1      2        2 
  24  chr24_32650021     ZBoe    G    A        0      0        2 
  24  chr24_32650021     ZGre    G    A        0      0        2 
  24  chr24_32650021     ZHar    G    A        0      0        2 
  24  chr24_32650021   Sample    G    A        0      0        2 
  24  chr24_32651648     AAsi    A    G        0      0        2 
  24  chr24_32651648     AKia    A    G        0      0        2 
  24  chr24_32651648     AOna    A    G        0      0        2 
  24  chr24_32651648     ASom    A    G        0      0        2 
  24  chr24_32651648     HCab    A    G        1      2        2 
  24  chr24_32651648     HPrz    A    G        1      2        2 
  24  chr24_32651648     ZBoe    A    G        0      0        2 
  24  chr24_32651648     ZGre    A    G        0      0        2 
  24  chr24_32651648     ZHar    A    G        0      0        2 
  24  chr24_32651648   Sample    A    G        0      0        2 
  24  chr24_32654710     AAsi    T    C        0      0        2 
  24  chr24_32654710     AKia    T    C        0      0        2 
  24  chr24_32654710     AOna    T    C        0      0        2 
  24  chr24_32654710     ASom    T    C        0      0        2 
  24  chr24_32654710     HCab    T    C        0      0        2 
  24  chr24_32654710     HPrz    T    C        0      0        2 
  24  chr24_32654710     ZBoe    T    C        0      0        2 
  24  chr24_32654710     ZGre    T    C        1      2        2 
  24  chr24_32654710     ZHar    T    C        0      0        2 
  24  chr24_32654710   Sample    T    C        0      0        2 
  24  chr24_32654853     AAsi    A    G        0      0        2 
  24  chr24_32654853     AKia    A    G        0      0        2 
  24  chr24_32654853     AOna    A    G        0      0        2 
  24  chr24_32654853     ASom    A    G        0      0        2 
  24  chr24_32654853     HCab    A    G        0      0        2 
  24  chr24_32654853     HPrz    A    G        0      0        2 
  24  chr24_32654853     ZBoe    A    G        0      0        2 
  24  chr24_32654853     ZGre    A    G        0      0        2 
  24  chr24_32654853     ZHar    A    G      0.5      1        2 
  24  chr24_32654853   Sample    A    G        0      0        2 
  24  chr24_32655182     AAsi    G    A        0      0        2 
  24  chr24_32655182     AKia    G    A        1      2        2 
  24  chr24_32655182     AOna    G    A        1      2        2 
  24  chr24_32655182     ASom    G    A        0      0        2 
  24  chr24_32655182     HCab    G    A        0      0        2 
  24  chr24_32655182     HPrz    G    A        0      0        2 
  24  chr24_32655182     ZBoe    G    A        0      0        2 
  24  chr24_32655182     ZGre    G    A        0      0        2 
  24  chr24_32655182     ZHar    G    A        0      0        2 
  24  chr24_32655182   Sample    G    A        0      0        2 
  24  chr24_32658676     AAsi    C    A        0      0        2 
  24  chr24_32658676     AKia    C    A        0      0        2 
  24  chr24_32658676     AOna    C    A        0      0        2 
  24  chr24_32658676     ASom    C    A        0      0        2 
  24  chr24_32658676     HCab    C    A        1      2        2 
  24  chr24_32658676     HPrz    C    A        1      2        2 
  24  chr24_32658676     ZBoe    C    A        0      0        2 
  24  chr24_32658676     ZGre    C    A        0      0        2 
  24  chr24_32658676     ZHar    C    A        0      0        2 
  24  chr24_32658676   Sample    C    A        0      0        2 
  24  chr24_32662922     AAsi    C    G        0      0        2 
  24  chr24_32662922     AKia    C    G        0      0        2 
  24  chr24_32662922     AOna    C    G        0      0        2 
  24  chr24_32662922     ASom    C    G        0      0        2 
  24  chr24_32662922     HCab    C    G        0      0        2 
  24  chr24_32662922     HPrz    C    G        0      0        2 
  24  chr24_32662922     ZBoe    C    G        0      0        2 
  24  chr24_32662922     ZGre    C    G        1      2        2 
  24  chr24_32662922     ZHar    C    G        0      0        2 
  24  chr24_32662922   Sample    C    G        0      0        2 
  24  chr24_32663359     AAsi    C    T        0      0        2 
  24  chr24_32663359     AKia    C    T        0      0        2 
  24  chr24_32663359     AOna    C    T      0.5      1        2 
  24  chr24_32663359     ASom    C    T        0      0        2 
  24  chr24_32663359     HCab    C    T        0      0        2 
  24  chr24_32663359     HPrz    C    T        0      0        2 
  24  chr24_32663359     ZBoe    C    T        0      0        2 
  24  chr24_32663359     ZGre    C    T        0      0        2 
  24  chr24_32663359     ZHar    C    T        0      0        2 
  24  chr24_32663359   Sample    C    T        0      0        2 
  24  chr24_32666310     AAsi    A    G        0      0        2 
  24  chr24_32666310     AKia    A    G        0      0        2 
  24  chr24_32666310     AOna    A    G        0      0        2 
  24  chr24_32666310     ASom    A    G        0      0        2 
  24  chr24_32666310     HCab    A    G        0      0        2 
  24  chr24_32666310     HPrz    A    G        0      0        2 
  24  chr24_32666310     ZBoe    A    G      0.5      1        2 
  24  chr24_32666310     ZGre    A    G        0      0        2 
  24  chr24_32666310     ZHar    A    G        0      0        2 
  24  chr24_32666310   Sample    A    G        0      0        2 
  24  chr24_32673246     AAsi    T    C        0      0        2 
  24  chr24_32673246     AKia    T    C        0      0        2 
  24  chr24_32673246     AOna    T    C      0.5      1        2 
  24  chr24_32673246     ASom    T    C        0      0        2 
  24  chr24_32673246     HCab    T    C        0      0        2 
  24  chr24_32673246     HPrz    T    C        0      0        2 
  24  chr24_32673246     ZBoe    T    C        0      0        2 
  24  chr24_32673246     ZGre    T    C        0      0        2 
  24  chr24_32673246     ZHar    T    C        0      0        2 
  24  chr24_32673246   Sample    T    C        0      0        2 
  24  chr24_32676142     AAsi    G    A        0      0        2 
  24  chr24_32676142     AKia    G    A        0      0        2 
  24  chr24_32676142     AOna    G    A        0      0        2 
  24  chr24_32676142     ASom    G    A        0      0        2 
  24  chr24_32676142     HCab    G    A        0      0        2 
  24  chr24_32676142     HPrz    G    A        0      0        2 
  24  chr24_32676142     ZBoe    G    A        1      2        2 
  24  chr24_32676142     ZGre    G    A        0      0        2 
  24  chr24_32676142     ZHar    G    A        1      2        2 
  24  chr24_32676142   Sample    G    A        0      0        2 
  24  chr24_32676285     AAsi    C    T        0      0        2 
  24  chr24_32676285     AKia    C    T        0      0        2 
  24  chr24_32676285     AOna    C    T        0      0        2 
  24  chr24_32676285     ASom    C    T        0      0        2 
  24  chr24_32676285     HCab    C    T        1      2        2 
  24  chr24_32676285     HPrz    C    T        1      2        2 
  24  chr24_32676285     ZBoe    C    T        0      0        2 
  24  chr24_32676285     ZGre    C    T        0      0        2 
  24  chr24_32676285     ZHar    C    T        0      0        2 
  24  chr24_32676285   Sample    C    T        0      0        2 
  24  chr24_32684774     AAsi    A    G        0      0        2 
  24  chr24_32684774     AKia    A    G      0.5      1        2 
  24  chr24_32684774     AOna    A    G        1      2        2 
  24  chr24_32684774     ASom    A    G        0      0        2 
  24  chr24_32684774     HCab    A    G        0      0        2 
  24  chr24_32684774     HPrz    A    G        0      0        2 
  24  chr24_32684774     ZBoe    A    G        0      0        2 
  24  chr24_32684774     ZGre    A    G        0      0        2 
  24  chr24_32684774     ZHar    A    G        0      0        2 
  24  chr24_32684774   Sample    A    G        0      0        2 
  24  chr24_32689779     AAsi    A    G        0      0        2 
  24  chr24_32689779     AKia    A    G        1      2        2 
  24  chr24_32689779     AOna    A    G        0      0        2 
  24  chr24_32689779     ASom    A    G        0      0        2 
  24  chr24_32689779     HCab    A    G        0      0        2 
  24  chr24_32689779     HPrz    A    G        0      0        2 
  24  chr24_32689779     ZBoe    A    G        0      0        2 
  24  chr24_32689779     ZGre    A    G        0      0        2 
  24  chr24_32689779     ZHar    A    G        0      0        2 
  24  chr24_32689779   Sample    A    G        0      0        2 
  24  chr24_32692443     AAsi    T    C        0      0        2 
  24  chr24_32692443     AKia    T    C        0      0        2 
  24  chr24_32692443     AOna    T    C        0      0        2 
  24  chr24_32692443     ASom    T    C        0      0        2 
  24  chr24_32692443     HCab    T    C        0      0        2 
  24  chr24_32692443     HPrz    T    C        0      0        2 
  24  chr24_32692443     ZBoe    T    C      0.5      1        2 
  24  chr24_32692443     ZGre    T    C        0      0        2 
  24  chr24_32692443     ZHar    T    C        0      0        2 
  24  chr24_32692443   Sample    T    C        0      0        2 
  24  chr24_32697415     AAsi    T    C        0      0        2 
  24  chr24_32697415     AKia    T    C        0      0        2 
  24  chr24_32697415     AOna    T    C        0      0        2 
  24  chr24_32697415     ASom    T    C        0      0        2 
  24  chr24_32697415     HCab    T    C        0      0        2 
  24  chr24_32697415     HPrz    T    C        0      0        2 
  24  chr24_32697415     ZBoe    T    C        1      2        2 
  24  chr24_32697415     ZGre    T    C        0      0        2 
  24  chr24_32697415     ZHar    T    C        0      0        2 
  24  chr24_32697415   Sample    T    C        0      0        2 
  24  chr24_32703797     AAsi    C    G      0.5      1        2 
  24  chr24_32703797     AKia    C    G        0      0        2 
  24  chr24_32703797     AOna    C    G        0      0        2 
  24  chr24_32703797     ASom    C    G        0      0        2 
  24  chr24_32703797     HCab    C    G        0      0        2 
  24  chr24_32703797     HPrz    C    G        0      0        2 
  24  chr24_32703797     ZBoe    C    G        0      0        2 
  24  chr24_32703797     ZGre    C    G        0      0        2 
  24  chr24_32703797     ZHar    C    G        0      0        2 
  24  chr24_32703797   Sample    C    G        1      2        2 
  24  chr24_32709056     AAsi    G    A        0      0        2 
  24  chr24_32709056     AKia    G    A        0      0        2 
  24  chr24_32709056     AOna    G    A        0      0        2 
  24  chr24_32709056     ASom    G    A        0      0        2 
  24  chr24_32709056     HCab    G    A        1      2        2 
  24  chr24_32709056     HPrz    G    A        1      2        2 
  24  chr24_32709056     ZBoe    G    A        0      0        2 
  24  chr24_32709056     ZGre    G    A        0      0        2 
  24  chr24_32709056     ZHar    G    A        0      0        2 
  24  chr24_32709056   Sample    G    A        0      0        2 
  24  chr24_32712250     AAsi    C    T        0      0        2 
  24  chr24_32712250     AKia    C    T        0      0        2 
  24  chr24_32712250     AOna    C    T        0      0        2 
  24  chr24_32712250     ASom    C    T        1      2        2 
  24  chr24_32712250     HCab    C    T        0      0        2 
  24  chr24_32712250     HPrz    C    T        0      0        2 
  24  chr24_32712250     ZBoe    C    T        0      0        2 
  24  chr24_32712250     ZGre    C    T        0      0        2 
  24  chr24_32712250     ZHar    C    T        0      0        2 
  24  chr24_32712250   Sample    C    T        0      0        2 
  24  chr24_32717930     AAsi    G    C        0      0        2 
  24  chr24_32717930     AKia    G    C        0      0        2 
  24  chr24_32717930     AOna    G    C        0      0        2 
  24  chr24_32717930     ASom    G    C        0      0        2 
  24  chr24_32717930     HCab    G    C        0      0        2 
  24  chr24_32717930     HPrz    G    C        0      0        2 
  24  chr24_32717930     ZBoe    G    C        1      2        2 
  24  chr24_32717930     ZGre    G    C        0      0        2 
  24  chr24_32717930     ZHar    G    C        0      0        2 
  24  chr24_32717930   Sample    G    C        0      0        2 
  24  chr24_32719868     AAsi    G    A        0      0        2 
  24  chr24_32719868     AKia    G    A        0      0        2 
  24  chr24_32719868     AOna    G    A        0      0        2 
  24  chr24_32719868     ASom    G    A        0      0        2 
  24  chr24_32719868     HCab    G    A        1      2        2 
  24  chr24_32719868     HPrz    G    A        1      2        2 
  24  chr24_32719868     ZBoe    G    A        0      0        2 
  24  chr24_32719868     ZGre    G    A        0      0        2 
  24  chr24_32719868     ZHar    G    A        0      0        2 
  24  chr24_32719868   Sample    G    A        0      0        2 
  24  chr24_32721895     AAsi    T    C        0      0        2 
  24  chr24_32721895     AKia    T    C        0      0        2 
  24  chr24_32721895     AOna    T    C        0      0        2 
  24  chr24_32721895     ASom    T    C        0      0        2 
  24  chr24_32721895     HCab    T    C        1      2        2 
  24  chr24_32721895     HPrz    T    C        1      2        2 
  24  chr24_32721895     ZBoe    T    C        0      0        2 
  24  chr24_32721895     ZGre    T    C        0      0        2 
  24  chr24_32721895     ZHar    T    C        0      0        2 
  24  chr24_32721895   Sample    T    C        0      0        2 
  24  chr24_32724296     AAsi    T    C        0      0        2 
  24  chr24_32724296     AKia    T    C        0      0        2 
  24  chr24_32724296     AOna    T    C      0.5      1        2 
  24  chr24_32724296     ASom    T    C        0      0        2 
  24  chr24_32724296     HCab    T    C        0      0        2 
  24  chr24_32724296     HPrz    T    C        0      0        2 
  24  chr24_32724296     ZBoe    T    C        0      0        2 
  24  chr24_32724296     ZGre    T    C        0      0        2 
  24  chr24_32724296     ZHar    T    C        0      0        2 
  24  chr24_32724296   Sample    T    C        0      0        2 
  24  chr24_32731436     AAsi    A    G        0      0        2 
  24  chr24_32731436     AKia    A    G        0      0        2 
  24  chr24_32731436     AOna    A    G        0      0        2 
  24  chr24_32731436     ASom    A    G        0      0        2 
  24  chr24_32731436     HCab    A    G      0.5      1        2 
  24  chr24_32731436     HPrz    A    G      0.5      1        2 
  24  chr24_32731436     ZBoe    A    G        0      0        2 
  24  chr24_32731436     ZGre    A    G        0      0        2 
  24  chr24_32731436     ZHar    A    G        0      0        2 
  24  chr24_32731436   Sample    A    G        0      0        2 
  24  chr24_32732302     AAsi    A    G        0      0        2 
  24  chr24_32732302     AKia    A    G        0      0        2 
  24  chr24_32732302     AOna    A    G        0      0        2 
  24  chr24_32732302     ASom    A    G        0      0        2 
  24  chr24_32732302     HCab    A    G        1      2        2 
  24  chr24_32732302     HPrz    A    G        1      2        2 
  24  chr24_32732302     ZBoe    A    G        0      0        2 
  24  chr24_32732302     ZGre    A    G        0      0        2 
  24  chr24_32732302     ZHar    A    G        0      0        2 
  24  chr24_32732302   Sample    A    G        0      0        2 
  24  chr24_32734816     AAsi    A    G      0.5      1        2 
  24  chr24_32734816     AKia    A    G        0      0        2 
  24  chr24_32734816     AOna    A    G        0      0        2 
  24  chr24_32734816     ASom    A    G        0      0        2 
  24  chr24_32734816     HCab    A    G        0      0        2 
  24  chr24_32734816     HPrz    A    G        0      0        2 
  24  chr24_32734816     ZBoe    A    G        0      0        2 
  24  chr24_32734816     ZGre    A    G        0      0        2 
  24  chr24_32734816     ZHar    A    G        0      0        2 
  24  chr24_32734816   Sample    A    G        1      2        2 
  24  chr24_32736188     AAsi    G    T        0      0        2 
  24  chr24_32736188     AKia    G    T        0      0        2 
  24  chr24_32736188     AOna    G    T      0.5      1        2 
  24  chr24_32736188     ASom    G    T        0      0        2 
  24  chr24_32736188     HCab    G    T        0      0        2 
  24  chr24_32736188     HPrz    G    T        0      0        2 
  24  chr24_32736188     ZBoe    G    T        0      0        2 
  24  chr24_32736188     ZGre    G    T        0      0        2 
  24  chr24_32736188     ZHar    G    T        0      0        2 
  24  chr24_32736188   Sample    G    T        0      0        2 
  24  chr24_32745362     AAsi    C    T        0      0        2 
  24  chr24_32745362     AKia    C    T        1      2        2 
  24  chr24_32745362     AOna    C    T        1      2        2 
  24  chr24_32745362     ASom    C    T        0      0        2 
  24  chr24_32745362     HCab    C    T        0      0        2 
  24  chr24_32745362     HPrz    C    T        0      0        2 
  24  chr24_32745362     ZBoe    C    T        0      0        2 
  24  chr24_32745362     ZGre    C    T        0      0        2 
  24  chr24_32745362     ZHar    C    T        0      0        2 
  24  chr24_32745362   Sample    C    T        0      0        2 
  24  chr24_32753773     AAsi    G    A        1      2        2 
  24  chr24_32753773     AKia    G    A        0      0        2 
  24  chr24_32753773     AOna    G    A        0      0        2 
  24  chr24_32753773     ASom    G    A        1      2        2 
  24  chr24_32753773     HCab    G    A        0      0        2 
  24  chr24_32753773     HPrz    G    A        0      0        2 
  24  chr24_32753773     ZBoe    G    A        0      0        2 
  24  chr24_32753773     ZGre    G    A        0      0        2 
  24  chr24_32753773     ZHar    G    A        0      0        2 
  24  chr24_32753773   Sample    G    A        1      2        2 
  24  chr24_32754756     AAsi    T    C        1      2        2 
  24  chr24_32754756     AKia    T    C        0      0        2 
  24  chr24_32754756     AOna    T    C        0      0        2 
  24  chr24_32754756     ASom    T    C        1      2        2 
  24  chr24_32754756     HCab    T    C        0      0        2 
  24  chr24_32754756     HPrz    T    C        0      0        2 
  24  chr24_32754756     ZBoe    T    C        0      0        2 
  24  chr24_32754756     ZGre    T    C        0      0        2 
  24  chr24_32754756     ZHar    T    C        0      0        2 
  24  chr24_32754756   Sample    T    C        1      2        2 
  24  chr24_32763071     AAsi    T    C        0      0        2 
  24  chr24_32763071     AKia    T    C        1      2        2 
  24  chr24_32763071     AOna    T    C      0.5      1        2 
  24  chr24_32763071     ASom    T    C        0      0        2 
  24  chr24_32763071     HCab    T    C        0      0        2 
  24  chr24_32763071     HPrz    T    C        0      0        2 
  24  chr24_32763071     ZBoe    T    C        0      0        2 
  24  chr24_32763071     ZGre    T    C        0      0        2 
  24  chr24_32763071     ZHar    T    C        0      0        2 
  24  chr24_32763071   Sample    T    C        0      0        2 
  24  chr24_32774570     AAsi    G    A        0      0        2 
  24  chr24_32774570     AKia    G    A        0      0        2 
  24  chr24_32774570     AOna    G    A        0      0        2 
  24  chr24_32774570     ASom    G    A        0      0        2 
  24  chr24_32774570     HCab    G    A        1      2        2 
  24  chr24_32774570     HPrz    G    A        1      2        2 
  24  chr24_32774570     ZBoe    G    A        0      0        2 
  24  chr24_32774570     ZGre    G    A        0      0        2 
  24  chr24_32774570     ZHar    G    A        0      0        2 
  24  chr24_32774570   Sample    G    A        0      0        2 
  24  chr24_32777840     AAsi    C    A        0      0        2 
  24  chr24_32777840     AKia    C    A        0      0        2 
  24  chr24_32777840     AOna    C    A        0      0        2 
  24  chr24_32777840     ASom    C    A        0      0        2 
  24  chr24_32777840     HCab    C    A        0      0        2 
  24  chr24_32777840     HPrz    C    A        0      0        2 
  24  chr24_32777840     ZBoe    C    A        1      2        2 
  24  chr24_32777840     ZGre    C    A        1      2        2 
  24  chr24_32777840     ZHar    C    A        1      2        2 
  24  chr24_32777840   Sample    C    A        0      0        2 
  24  chr24_32781006     AAsi    C    G        0      0        2 
  24  chr24_32781006     AKia    C    G        0      0        2 
  24  chr24_32781006     AOna    C    G        0      0        2 
  24  chr24_32781006     ASom    C    G        0      0        2 
  24  chr24_32781006     HCab    C    G        0      0        2 
  24  chr24_32781006     HPrz    C    G        0      0        2 
  24  chr24_32781006     ZBoe    C    G        0      0        2 
  24  chr24_32781006     ZGre    C    G      0.5      1        2 
  24  chr24_32781006     ZHar    C    G        0      0        2 
  24  chr24_32781006   Sample    C    G        0      0        2 
  24  chr24_32783390     AAsi    T    C        0      0        2 
  24  chr24_32783390     AKia    T    C        1      2        2 
  24  chr24_32783390     AOna    T    C        0      0        2 
  24  chr24_32783390     ASom    T    C        0      0        2 
  24  chr24_32783390     HCab    T    C        0      0        2 
  24  chr24_32783390     HPrz    T    C        0      0        2 
  24  chr24_32783390     ZBoe    T    C        0      0        2 
  24  chr24_32783390     ZGre    T    C        0      0        2 
  24  chr24_32783390     ZHar    T    C        0      0        2 
  24  chr24_32783390   Sample    T    C        0      0        2 
  24  chr24_32783958     AAsi    C    T        1      2        2 
  24  chr24_32783958     AKia    C    T        0      0        2 
  24  chr24_32783958     AOna    C    T        0      0        2 
  24  chr24_32783958     ASom    C    T        1      2        2 
  24  chr24_32783958     HCab    C    T        0      0        2 
  24  chr24_32783958     HPrz    C    T        0      0        2 
  24  chr24_32783958     ZBoe    C    T        0      0        2 
  24  chr24_32783958     ZGre    C    T        0      0        2 
  24  chr24_32783958     ZHar    C    T        0      0        2 
  24  chr24_32783958   Sample    C    T        1      2        2 
  24  chr24_32795110     AAsi    C    T        0      0        2 
  24  chr24_32795110     AKia    C    T        1      2        2 
  24  chr24_32795110     AOna    C    T        0      0        2 
  24  chr24_32795110     ASom    C    T        1      2        2 
  24  chr24_32795110     HCab    C    T        0      0        2 
  24  chr24_32795110     HPrz    C    T        0      0        2 
  24  chr24_32795110     ZBoe    C    T        0      0        2 
  24  chr24_32795110     ZGre    C    T        0      0        2 
  24  chr24_32795110     ZHar    C    T        0      0        2 
  24  chr24_32795110   Sample    C    T        0      0        2 
  24  chr24_32800199     AAsi    G    A        0      0        2 
  24  chr24_32800199     AKia    G    A        0      0        2 
  24  chr24_32800199     AOna    G    A      0.5      1        2 
  24  chr24_32800199     ASom    G    A        0      0        2 
  24  chr24_32800199     HCab    G    A        0      0        2 
  24  chr24_32800199     HPrz    G    A        0      0        2 
  24  chr24_32800199     ZBoe    G    A        0      0        2 
  24  chr24_32800199     ZGre    G    A        0      0        2 
  24  chr24_32800199     ZHar    G    A        0      0        2 
  24  chr24_32800199   Sample    G    A        0      0        2 
  24  chr24_32801040     AAsi    C    G        0      0        2 
  24  chr24_32801040     AKia    C    G        0      0        2 
  24  chr24_32801040     AOna    C    G        0      0        2 
  24  chr24_32801040     ASom    C    G        0      0        2 
  24  chr24_32801040     HCab    C    G        0      0        2 
  24  chr24_32801040     HPrz    C    G        0      0        2 
  24  chr24_32801040     ZBoe    C    G        0      0        2 
  24  chr24_32801040     ZGre    C    G        0      0        2 
  24  chr24_32801040     ZHar    C    G      0.5      1        2 
  24  chr24_32801040   Sample    C    G        0      0        2 
  24  chr24_32801601     AAsi    T    C        0      0        2 
  24  chr24_32801601     AKia    T    C      0.5      1        2 
  24  chr24_32801601     AOna    T    C        0      0        2 
  24  chr24_32801601     ASom    T    C        0      0        2 
  24  chr24_32801601     HCab    T    C        0      0        2 
  24  chr24_32801601     HPrz    T    C        0      0        2 
  24  chr24_32801601     ZBoe    T    C        0      0        2 
  24  chr24_32801601     ZGre    T    C        0      0        2 
  24  chr24_32801601     ZHar    T    C        0      0        2 
  24  chr24_32801601   Sample    T    C        0      0        2 
  24  chr24_32803262     AAsi    G    T        1      2        2 
  24  chr24_32803262     AKia    G    T        0      0        2 
  24  chr24_32803262     AOna    G    T        0      0        2 
  24  chr24_32803262     ASom    G    T        0      0        2 
  24  chr24_32803262     HCab    G    T        0      0        2 
  24  chr24_32803262     HPrz    G    T        0      0        2 
  24  chr24_32803262     ZBoe    G    T        0      0        2 
  24  chr24_32803262     ZGre    G    T        0      0        2 
  24  chr24_32803262     ZHar    G    T        0      0        2 
  24  chr24_32803262   Sample    G    T        0      0        2 
  24  chr24_32806500     AAsi    G    C        0      0        2 
  24  chr24_32806500     AKia    G    C        0      0        2 
  24  chr24_32806500     AOna    G    C        0      0        2 
  24  chr24_32806500     ASom    G    C        0      0        2 
  24  chr24_32806500     HCab    G    C      0.5      1        2 
  24  chr24_32806500     HPrz    G    C        0      0        2 
  24  chr24_32806500     ZBoe    G    C        0      0        2 
  24  chr24_32806500     ZGre    G    C        0      0        2 
  24  chr24_32806500     ZHar    G    C        0      0        2 
  24  chr24_32806500   Sample    G    C        0      0        2 
  24  chr24_32808166     AAsi    C    T        0      0        2 
  24  chr24_32808166     AKia    C    T        0      0        2 
  24  chr24_32808166     AOna    C    T      0.5      1        2 
  24  chr24_32808166     ASom    C    T        0      0        2 
  24  chr24_32808166     HCab    C    T        0      0        2 
  24  chr24_32808166     HPrz    C    T        0      0        2 
  24  chr24_32808166     ZBoe    C    T        0      0        2 
  24  chr24_32808166     ZGre    C    T        0      0        2 
  24  chr24_32808166     ZHar    C    T        0      0        2 
  24  chr24_32808166   Sample    C    T        0      0        2 
  24  chr24_32812798     AAsi    G    C        0      0        2 
  24  chr24_32812798     AKia    G    C        1      2        2 
  24  chr24_32812798     AOna    G    C        0      0        2 
  24  chr24_32812798     ASom    G    C        0      0        2 
  24  chr24_32812798     HCab    G    C        0      0        2 
  24  chr24_32812798     HPrz    G    C        0      0        2 
  24  chr24_32812798     ZBoe    G    C        0      0        2 
  24  chr24_32812798     ZGre    G    C        0      0        2 
  24  chr24_32812798     ZHar    G    C        0      0        2 
  24  chr24_32812798   Sample    G    C        0      0        2 
  24  chr24_32813390     AAsi    A    G        0      0        2 
  24  chr24_32813390     AKia    A    G        0      0        2 
  24  chr24_32813390     AOna    A    G        0      0        2 
  24  chr24_32813390     ASom    A    G        0      0        2 
  24  chr24_32813390     HCab    A    G        0      0        2 
  24  chr24_32813390     HPrz    A    G        0      0        2 
  24  chr24_32813390     ZBoe    A    G      0.5      1        2 
  24  chr24_32813390     ZGre    A    G        0      0        2 
  24  chr24_32813390     ZHar    A    G        0      0        2 
  24  chr24_32813390   Sample    A    G        0      0        2 
  24  chr24_32828132     AAsi    A    G        0      0        2 
  24  chr24_32828132     AKia    A    G        0      0        2 
  24  chr24_32828132     AOna    A    G        0      0        2 
  24  chr24_32828132     ASom    A    G        0      0        2 
  24  chr24_32828132     HCab    A    G        0      0        2 
  24  chr24_32828132     HPrz    A    G        0      0        2 
  24  chr24_32828132     ZBoe    A    G        1      2        2 
  24  chr24_32828132     ZGre    A    G        0      0        2 
  24  chr24_32828132     ZHar    A    G        0      0        2 
  24  chr24_32828132   Sample    A    G        0      0        2 
  24  chr24_32828307     AAsi    T    C        0      0        2 
  24  chr24_32828307     AKia    T    C        0      0        2 
  24  chr24_32828307     AOna    T    C        0      0        2 
  24  chr24_32828307     ASom    T    C        0      0        2 
  24  chr24_32828307     HCab    T    C        1      2        2 
  24  chr24_32828307     HPrz    T    C        1      2        2 
  24  chr24_32828307     ZBoe    T    C        0      0        2 
  24  chr24_32828307     ZGre    T    C        0      0        2 
  24  chr24_32828307     ZHar    T    C        0      0        2 
  24  chr24_32828307   Sample    T    C        0      0        2 
  24  chr24_32828615     AAsi    A    G        0      0        2 
  24  chr24_32828615     AKia    A    G        0      0        2 
  24  chr24_32828615     AOna    A    G        0      0        2 
  24  chr24_32828615     ASom    A    G        0      0        2 
  24  chr24_32828615     HCab    A    G        0      0        2 
  24  chr24_32828615     HPrz    A    G        0      0        2 
  24  chr24_32828615     ZBoe    A    G        0      0        2 
  24  chr24_32828615     ZGre    A    G        0      0        2 
  24  chr24_32828615     ZHar    A    G      0.5      1        2 
  24  chr24_32828615   Sample    A    G        0      0        2 
  24  chr24_32834989     AAsi    A    G        0      0        2 
  24  chr24_32834989     AKia    A    G        0      0        2 
  24  chr24_32834989     AOna    A    G        0      0        2 
  24  chr24_32834989     ASom    A    G        0      0        2 
  24  chr24_32834989     HCab    A    G        1      2        2 
  24  chr24_32834989     HPrz    A    G        1      2        2 
  24  chr24_32834989     ZBoe    A    G        0      0        2 
  24  chr24_32834989     ZGre    A    G        0      0        2 
  24  chr24_32834989     ZHar    A    G        0      0        2 
  24  chr24_32834989   Sample    A    G        0      0        2 
  24  chr24_32836853     AAsi    G    T        0      0        2 
  24  chr24_32836853     AKia    G    T        1      2        2 
  24  chr24_32836853     AOna    G    T        1      2        2 
  24  chr24_32836853     ASom    G    T        0      0        2 
  24  chr24_32836853     HCab    G    T        0      0        2 
  24  chr24_32836853     HPrz    G    T        0      0        2 
  24  chr24_32836853     ZBoe    G    T        0      0        2 
  24  chr24_32836853     ZGre    G    T        0      0        2 
  24  chr24_32836853     ZHar    G    T        0      0        2 
  24  chr24_32836853   Sample    G    T        0      0        2 
  24  chr24_32838101     AAsi    T    C        0      0        2 
  24  chr24_32838101     AKia    T    C        0      0        2 
  24  chr24_32838101     AOna    T    C        0      0        2 
  24  chr24_32838101     ASom    T    C        0      0        2 
  24  chr24_32838101     HCab    T    C        1      2        2 
  24  chr24_32838101     HPrz    T    C        1      2        2 
  24  chr24_32838101     ZBoe    T    C        0      0        2 
  24  chr24_32838101     ZGre    T    C        0      0        2 
  24  chr24_32838101     ZHar    T    C        0      0        2 
  24  chr24_32838101   Sample    T    C        0      0        2 
  24  chr24_32845687     AAsi    C    A        0      0        2 
  24  chr24_32845687     AKia    C    A        0      0        2 
  24  chr24_32845687     AOna    C    A        0      0        2 
  24  chr24_32845687     ASom    C    A        1      2        2 
  24  chr24_32845687     HCab    C    A        0      0        2 
  24  chr24_32845687     HPrz    C    A        0      0        2 
  24  chr24_32845687     ZBoe    C    A        0      0        2 
  24  chr24_32845687     ZGre    C    A        0      0        2 
  24  chr24_32845687     ZHar    C    A        0      0        2 
  24  chr24_32845687   Sample    C    A        0      0        2 
  24  chr24_32859586     AAsi    G    A        0      0        2 
  24  chr24_32859586     AKia    G    A        1      2        2 
  24  chr24_32859586     AOna    G    A        0      0        2 
  24  chr24_32859586     ASom    G    A        0      0        2 
  24  chr24_32859586     HCab    G    A        0      0        2 
  24  chr24_32859586     HPrz    G    A        0      0        2 
  24  chr24_32859586     ZBoe    G    A        0      0        2 
  24  chr24_32859586     ZGre    G    A        0      0        2 
  24  chr24_32859586     ZHar    G    A        0      0        2 
  24  chr24_32859586   Sample    G    A        0      0        2 
  24  chr24_32863243     AAsi    A    G        0      0        2 
  24  chr24_32863243     AKia    A    G        0      0        2 
  24  chr24_32863243     AOna    A    G        0      0        2 
  24  chr24_32863243     ASom    A    G        0      0        2 
  24  chr24_32863243     HCab    A    G        1      2        2 
  24  chr24_32863243     HPrz    A    G        1      2        2 
  24  chr24_32863243     ZBoe    A    G        0      0        2 
  24  chr24_32863243     ZGre    A    G        0      0        2 
  24  chr24_32863243     ZHar    A    G        0      0        2 
  24  chr24_32863243   Sample    A    G        0      0        2 
  24  chr24_32869479     AAsi    T    C        0      0        2 
  24  chr24_32869479     AKia    T    C        0      0        2 
  24  chr24_32869479     AOna    T    C        0      0        2 
  24  chr24_32869479     ASom    T    C        0      0        2 
  24  chr24_32869479     HCab    T    C        1      2        2 
  24  chr24_32869479     HPrz    T    C        1      2        2 
  24  chr24_32869479     ZBoe    T    C        0      0        2 
  24  chr24_32869479     ZGre    T    C        0      0        2 
  24  chr24_32869479     ZHar    T    C        0      0        2 
  24  chr24_32869479   Sample    T    C        0      0        2 
  24  chr24_32873657     AAsi    T    C        0      0        2 
  24  chr24_32873657     AKia    T    C        0      0        2 
  24  chr24_32873657     AOna    T    C        0      0        2 
  24  chr24_32873657     ASom    T    C        0      0        2 
  24  chr24_32873657     HCab    T    C        0      0        2 
  24  chr24_32873657     HPrz    T    C        0      0        2 
  24  chr24_32873657     ZBoe    T    C        0      0        2 
  24  chr24_32873657     ZGre    T    C        0      0        2 
  24  chr24_32873657     ZHar    T    C        1      2        2 
  24  chr24_32873657   Sample    T    C        0      0        2 
  24  chr24_32877335     AAsi    A    G        0      0        2 
  24  chr24_32877335     AKia    A    G        0      0        2 
  24  chr24_32877335     AOna    A    G      0.5      1        2 
  24  chr24_32877335     ASom    A    G        0      0        2 
  24  chr24_32877335     HCab    A    G        0      0        2 
  24  chr24_32877335     HPrz    A    G        0      0        2 
  24  chr24_32877335     ZBoe    A    G        0      0        2 
  24  chr24_32877335     ZGre    A    G        0      0        2 
  24  chr24_32877335     ZHar    A    G        0      0        2 
  24  chr24_32877335   Sample    A    G        0      0        2 
  24  chr24_32880611     AAsi    G    A        0      0        2 
  24  chr24_32880611     AKia    G    A        0      0        2 
  24  chr24_32880611     AOna    G    A        0      0        2 
  24  chr24_32880611     ASom    G    A        0      0        2 
  24  chr24_32880611     HCab    G    A        1      2        2 
  24  chr24_32880611     HPrz    G    A        1      2        2 
  24  chr24_32880611     ZBoe    G    A        0      0        2 
  24  chr24_32880611     ZGre    G    A        0      0        2 
  24  chr24_32880611     ZHar    G    A        0      0        2 
  24  chr24_32880611   Sample    G    A        0      0        2 
  24  chr24_32883366     AAsi    A    T        0      0        2 
  24  chr24_32883366     AKia    A    T        0      0        2 
  24  chr24_32883366     AOna    A    T      0.5      1        2 
  24  chr24_32883366     ASom    A    T        0      0        2 
  24  chr24_32883366     HCab    A    T        0      0        2 
  24  chr24_32883366     HPrz    A    T        0      0        2 
  24  chr24_32883366     ZBoe    A    T        0      0        2 
  24  chr24_32883366     ZGre    A    T        0      0        2 
  24  chr24_32883366     ZHar    A    T        0      0        2 
  24  chr24_32883366   Sample    A    T        0      0        2 
  24  chr24_32883633     AAsi    T    C        1      2        2 
  24  chr24_32883633     AKia    T    C        0      0        2 
  24  chr24_32883633     AOna    T    C        0      0        2 
  24  chr24_32883633     ASom    T    C        1      2        2 
  24  chr24_32883633     HCab    T    C        0      0        2 
  24  chr24_32883633     HPrz    T    C        0      0        2 
  24  chr24_32883633     ZBoe    T    C        0      0        2 
  24  chr24_32883633     ZGre    T    C        0      0        2 
  24  chr24_32883633     ZHar    T    C        0      0        2 
  24  chr24_32883633   Sample    T    C        1      2        2 
  24  chr24_32884020     AAsi    A    G        0      0        2 
  24  chr24_32884020     AKia    A    G        0      0        2 
  24  chr24_32884020     AOna    A    G        0      0        2 
  24  chr24_32884020     ASom    A    G        0      0        2 
  24  chr24_32884020     HCab    A    G        0      0        2 
  24  chr24_32884020     HPrz    A    G        0      0        2 
  24  chr24_32884020     ZBoe    A    G        0      0        2 
  24  chr24_32884020     ZGre    A    G        1      2        2 
  24  chr24_32884020     ZHar    A    G        0      0        2 
  24  chr24_32884020   Sample    A    G        0      0        2 
  24  chr24_32892142     AAsi    G    T        0      0        2 
  24  chr24_32892142     AKia    G    T      0.5      1        2 
  24  chr24_32892142     AOna    G    T      0.5      1        2 
  24  chr24_32892142     ASom    G    T        0      0        2 
  24  chr24_32892142     HCab    G    T        0      0        2 
  24  chr24_32892142     HPrz    G    T        0      0        2 
  24  chr24_32892142     ZBoe    G    T        0      0        2 
  24  chr24_32892142     ZGre    G    T        0      0        2 
  24  chr24_32892142     ZHar    G    T        0      0        2 
  24  chr24_32892142   Sample    G    T        0      0        2 
  24  chr24_32898400     AAsi    C    T        0      0        2 
  24  chr24_32898400     AKia    C    T        0      0        2 
  24  chr24_32898400     AOna    C    T        0      0        2 
  24  chr24_32898400     ASom    C    T        0      0        2 
  24  chr24_32898400     HCab    C    T        0      0        2 
  24  chr24_32898400     HPrz    C    T        0      0        2 
  24  chr24_32898400     ZBoe    C    T        0      0        2 
  24  chr24_32898400     ZGre    C    T        1      2        2 
  24  chr24_32898400     ZHar    C    T        0      0        2 
  24  chr24_32898400   Sample    C    T        0      0        2 
  24  chr24_32899818     AAsi    T    C        0      0        2 
  24  chr24_32899818     AKia    T    C        0      0        2 
  24  chr24_32899818     AOna    T    C      0.5      1        2 
  24  chr24_32899818     ASom    T    C        0      0        2 
  24  chr24_32899818     HCab    T    C        0      0        2 
  24  chr24_32899818     HPrz    T    C        0      0        2 
  24  chr24_32899818     ZBoe    T    C        0      0        2 
  24  chr24_32899818     ZGre    T    C        0      0        2 
  24  chr24_32899818     ZHar    T    C        0      0        2 
  24  chr24_32899818   Sample    T    C        0      0        2 
  24  chr24_32900267     AAsi    G    A        0      0        2 
  24  chr24_32900267     AKia    G    A        0      0        2 
  24  chr24_32900267     AOna    G    A        0      0        2 
  24  chr24_32900267     ASom    G    A        0      0        2 
  24  chr24_32900267     HCab    G    A        1      2        2 
  24  chr24_32900267     HPrz    G    A        1      2        2 
  24  chr24_32900267     ZBoe    G    A        0      0        2 
  24  chr24_32900267     ZGre    G    A        0      0        2 
  24  chr24_32900267     ZHar    G    A        0      0        2 
  24  chr24_32900267   Sample    G    A        0      0        2 
  24  chr24_32901774     AAsi    C    T        0      0        2 
  24  chr24_32901774     AKia    C    T        0      0        2 
  24  chr24_32901774     AOna    C    T        0      0        2 
  24  chr24_32901774     ASom    C    T        0      0        2 
  24  chr24_32901774     HCab    C    T        0      0        2 
  24  chr24_32901774     HPrz    C    T        0      0        2 
  24  chr24_32901774     ZBoe    C    T        0      0        2 
  24  chr24_32901774     ZGre    C    T        0      0        2 
  24  chr24_32901774     ZHar    C    T        1      2        2 
  24  chr24_32901774   Sample    C    T        0      0        2 
  24  chr24_32923208     AAsi    A    G        0      0        2 
  24  chr24_32923208     AKia    A    G        0      0        2 
  24  chr24_32923208     AOna    A    G      0.5      1        2 
  24  chr24_32923208     ASom    A    G        0      0        2 
  24  chr24_32923208     HCab    A    G        0      0        2 
  24  chr24_32923208     HPrz    A    G        0      0        2 
  24  chr24_32923208     ZBoe    A    G        0      0        2 
  24  chr24_32923208     ZGre    A    G        0      0        2 
  24  chr24_32923208     ZHar    A    G        0      0        2 
  24  chr24_32923208   Sample    A    G        0      0        2 
  24  chr24_32931776     AAsi    A    C        0      0        2 
  24  chr24_32931776     AKia    A    C        0      0        2 
  24  chr24_32931776     AOna    A    C        0      0        2 
  24  chr24_32931776     ASom    A    C        1      2        2 
  24  chr24_32931776     HCab    A    C        0      0        2 
  24  chr24_32931776     HPrz    A    C        0      0        2 
  24  chr24_32931776     ZBoe    A    C        0      0        2 
  24  chr24_32931776     ZGre    A    C        0      0        2 
  24  chr24_32931776     ZHar    A    C        0      0        2 
  24  chr24_32931776   Sample    A    C        0      0        2 
  24  chr24_32938418     AAsi    T    A        0      0        2 
  24  chr24_32938418     AKia    T    A      0.5      1        2 
  24  chr24_32938418     AOna    T    A        0      0        2 
  24  chr24_32938418     ASom    T    A        0      0        2 
  24  chr24_32938418     HCab    T    A        0      0        2 
  24  chr24_32938418     HPrz    T    A        0      0        2 
  24  chr24_32938418     ZBoe    T    A        0      0        2 
  24  chr24_32938418     ZGre    T    A        0      0        2 
  24  chr24_32938418     ZHar    T    A        0      0        2 
  24  chr24_32938418   Sample    T    A        0      0        2 
  24  chr24_32955825     AAsi    G    A        0      0        2 
  24  chr24_32955825     AKia    G    A        0      0        2 
  24  chr24_32955825     AOna    G    A      0.5      1        2 
  24  chr24_32955825     ASom    G    A        0      0        2 
  24  chr24_32955825     HCab    G    A        0      0        2 
  24  chr24_32955825     HPrz    G    A        0      0        2 
  24  chr24_32955825     ZBoe    G    A        0      0        2 
  24  chr24_32955825     ZGre    G    A        0      0        2 
  24  chr24_32955825     ZHar    G    A        0      0        2 
  24  chr24_32955825   Sample    G    A        0      0        2 
  24  chr24_32955897     AAsi    G    C        0      0        2 
  24  chr24_32955897     AKia    G    C        0      0        2 
  24  chr24_32955897     AOna    G    C        0      0        2 
  24  chr24_32955897     ASom    G    C        0      0        2 
  24  chr24_32955897     HCab    G    C        0      0        2 
  24  chr24_32955897     HPrz    G    C        0      0        2 
  24  chr24_32955897     ZBoe    G    C        0      0        2 
  24  chr24_32955897     ZGre    G    C        0      0        2 
  24  chr24_32955897     ZHar    G    C      0.5      1        2 
  24  chr24_32955897   Sample    G    C        0      0        2 
  24  chr24_32956742     AAsi    A    G        0      0        2 
  24  chr24_32956742     AKia    A    G      0.5      1        2 
  24  chr24_32956742     AOna    A    G      0.5      1        2 
  24  chr24_32956742     ASom    A    G        0      0        2 
  24  chr24_32956742     HCab    A    G        0      0        2 
  24  chr24_32956742     HPrz    A    G        0      0        2 
  24  chr24_32956742     ZBoe    A    G        0      0        2 
  24  chr24_32956742     ZGre    A    G        0      0        2 
  24  chr24_32956742     ZHar    A    G        0      0        2 
  24  chr24_32956742   Sample    A    G        0      0        2 
  24  chr24_32958395     AAsi    T    C        0      0        2 
  24  chr24_32958395     AKia    T    C      0.5      1        2 
  24  chr24_32958395     AOna    T    C        0      0        2 
  24  chr24_32958395     ASom    T    C        0      0        2 
  24  chr24_32958395     HCab    T    C        0      0        2 
  24  chr24_32958395     HPrz    T    C        0      0        2 
  24  chr24_32958395     ZBoe    T    C        0      0        2 
  24  chr24_32958395     ZGre    T    C        0      0        2 
  24  chr24_32958395     ZHar    T    C        0      0        2 
  24  chr24_32958395   Sample    T    C        0      0        2 
  24  chr24_32969324     AAsi    C    T        0      0        2 
  24  chr24_32969324     AKia    C    T      0.5      1        2 
  24  chr24_32969324     AOna    C    T        0      0        2 
  24  chr24_32969324     ASom    C    T        0      0        2 
  24  chr24_32969324     HCab    C    T        0      0        2 
  24  chr24_32969324     HPrz    C    T        0      0        2 
  24  chr24_32969324     ZBoe    C    T        0      0        2 
  24  chr24_32969324     ZGre    C    T        0      0        2 
  24  chr24_32969324     ZHar    C    T        0      0        2 
  24  chr24_32969324   Sample    C    T        0      0        2 
  24  chr24_32970137     AAsi    T    C        0      0        2 
  24  chr24_32970137     AKia    T    C        0      0        2 
  24  chr24_32970137     AOna    T    C        0      0        2 
  24  chr24_32970137     ASom    T    C        0      0        2 
  24  chr24_32970137     HCab    T    C        0      0        2 
  24  chr24_32970137     HPrz    T    C        0      0        2 
  24  chr24_32970137     ZBoe    T    C        0      0        2 
  24  chr24_32970137     ZGre    T    C      0.5      1        2 
  24  chr24_32970137     ZHar    T    C        0      0        2 
  24  chr24_32970137   Sample    T    C        0      0        2 
  24  chr24_32986674     AAsi    T    C        0      0        2 
  24  chr24_32986674     AKia    T    C        0      0        2 
  24  chr24_32986674     AOna    T    C        0      0        2 
  24  chr24_32986674     ASom    T    C        0      0        2 
  24  chr24_32986674     HCab    T    C        0      0        2 
  24  chr24_32986674     HPrz    T    C        0      0        2 
  24  chr24_32986674     ZBoe    T    C        0      0        2 
  24  chr24_32986674     ZGre    T    C      0.5      1        2 
  24  chr24_32986674     ZHar    T    C        0      0        2 
  24  chr24_32986674   Sample    T    C        0      0        2 
  24  chr24_32989059     AAsi    T    C        0      0        2 
  24  chr24_32989059     AKia    T    C        0      0        2 
  24  chr24_32989059     AOna    T    C        0      0        2 
  24  chr24_32989059     ASom    T    C        0      0        2 
  24  chr24_32989059     HCab    T    C        1      2        2 
  24  chr24_32989059     HPrz    T    C        1      2        2 
  24  chr24_32989059     ZBoe    T    C        0      0        2 
  24  chr24_32989059     ZGre    T    C        0      0        2 
  24  chr24_32989059     ZHar    T    C        0      0        2 
  24  chr24_32989059   Sample    T    C        0      0        2 
  24  chr24_32995980     AAsi    A    G        0      0        2 
  24  chr24_32995980     AKia    A    G        0      0        2 
  24  chr24_32995980     AOna    A    G        0      0        2 
  24  chr24_32995980     ASom    A    G        0      0        2 
  24  chr24_32995980     HCab    A    G        1      2        2 
  24  chr24_32995980     HPrz    A    G        1      2        2 
  24  chr24_32995980     ZBoe    A    G        0      0        2 
  24  chr24_32995980     ZGre    A    G        0      0        2 
  24  chr24_32995980     ZHar    A    G        0      0        2 
  24  chr24_32995980   Sample    A    G        0      0        2 
  24  chr24_33006525     AAsi    G    T        0      0        2 
  24  chr24_33006525     AKia    G    T        0      0        2 
  24  chr24_33006525     AOna    G    T        0      0        2 
  24  chr24_33006525     ASom    G    T        0      0        2 
  24  chr24_33006525     HCab    G    T        0      0        2 
  24  chr24_33006525     HPrz    G    T        0      0        2 
  24  chr24_33006525     ZBoe    G    T        1      2        2 
  24  chr24_33006525     ZGre    G    T        1      2        2 
  24  chr24_33006525     ZHar    G    T        1      2        2 
  24  chr24_33006525   Sample    G    T        0      0        2 
  24  chr24_33008044     AAsi    C    T        0      0        2 
  24  chr24_33008044     AKia    C    T        0      0        2 
  24  chr24_33008044     AOna    C    T        0      0        2 
  24  chr24_33008044     ASom    C    T        0      0        2 
  24  chr24_33008044     HCab    C    T        1      2        2 
  24  chr24_33008044     HPrz    C    T        1      2        2 
  24  chr24_33008044     ZBoe    C    T        0      0        2 
  24  chr24_33008044     ZGre    C    T        0      0        2 
  24  chr24_33008044     ZHar    C    T        0      0        2 
  24  chr24_33008044   Sample    C    T        0      0        2 
  24  chr24_33013527     AAsi    C    T        0      0        2 
  24  chr24_33013527     AKia    C    T        0      0        2 
  24  chr24_33013527     AOna    C    T        0      0        2 
  24  chr24_33013527     ASom    C    T        0      0        2 
  24  chr24_33013527     HCab    C    T        0      0        2 
  24  chr24_33013527     HPrz    C    T        0      0        2 
  24  chr24_33013527     ZBoe    C    T        0      0        2 
  24  chr24_33013527     ZGre    C    T        1      2        2 
  24  chr24_33013527     ZHar    C    T        0      0        2 
  24  chr24_33013527   Sample    C    T        0      0        2 
  24  chr24_33015799     AAsi    C    T        0      0        2 
  24  chr24_33015799     AKia    C    T        0      0        2 
  24  chr24_33015799     AOna    C    T        0      0        2 
  24  chr24_33015799     ASom    C    T        0      0        2 
  24  chr24_33015799     HCab    C    T        0      0        2 
  24  chr24_33015799     HPrz    C    T        0      0        2 
  24  chr24_33015799     ZBoe    C    T        1      2        2 
  24  chr24_33015799     ZGre    C    T        1      2        2 
  24  chr24_33015799     ZHar    C    T        1      2        2 
  24  chr24_33015799   Sample    C    T        0      0        2 
  24  chr24_33016386     AAsi    G    C        1      2        2 
  24  chr24_33016386     AKia    G    C        1      2        2 
  24  chr24_33016386     AOna    G    C        1      2        2 
  24  chr24_33016386     ASom    G    C        1      2        2 
  24  chr24_33016386     HCab    G    C        0      0        2 
  24  chr24_33016386     HPrz    G    C        0      0        2 
  24  chr24_33016386     ZBoe    G    C        0      0        2 
  24  chr24_33016386     ZGre    G    C        0      0        2 
  24  chr24_33016386     ZHar    G    C        0      0        2 
  24  chr24_33016386   Sample    G    C        1      2        2 
  24  chr24_33017805     AAsi    T    C        0      0        2 
  24  chr24_33017805     AKia    T    C        0      0        2 
  24  chr24_33017805     AOna    T    C        0      0        2 
  24  chr24_33017805     ASom    T    C        0      0        2 
  24  chr24_33017805     HCab    T    C        0      0        2 
  24  chr24_33017805     HPrz    T    C        0      0        2 
  24  chr24_33017805     ZBoe    T    C        0      0        2 
  24  chr24_33017805     ZGre    T    C        0      0        2 
  24  chr24_33017805     ZHar    T    C      0.5      1        2 
  24  chr24_33017805   Sample    T    C        0      0        2 
  24  chr24_33018134     AAsi    G    C        0      0        2 
  24  chr24_33018134     AKia    G    C        0      0        2 
  24  chr24_33018134     AOna    G    C        0      0        2 
  24  chr24_33018134     ASom    G    C        0      0        2 
  24  chr24_33018134     HCab    G    C        1      2        2 
  24  chr24_33018134     HPrz    G    C        1      2        2 
  24  chr24_33018134     ZBoe    G    C        0      0        2 
  24  chr24_33018134     ZGre    G    C        0      0        2 
  24  chr24_33018134     ZHar    G    C        0      0        2 
  24  chr24_33018134   Sample    G    C        0      0        2 
  24  chr24_33022036     AAsi    A    G        0      0        2 
  24  chr24_33022036     AKia    A    G        0      0        2 
  24  chr24_33022036     AOna    A    G        0      0        2 
  24  chr24_33022036     ASom    A    G        0      0        2 
  24  chr24_33022036     HCab    A    G        0      0        2 
  24  chr24_33022036     HPrz    A    G        0      0        2 
  24  chr24_33022036     ZBoe    A    G        0      0        2 
  24  chr24_33022036     ZGre    A    G      0.5      1        2 
  24  chr24_33022036     ZHar    A    G        0      0        2 
  24  chr24_33022036   Sample    A    G        0      0        2 
  24  chr24_33022279     AAsi    G    C        0      0        2 
  24  chr24_33022279     AKia    G    C        0      0        2 
  24  chr24_33022279     AOna    G    C        0      0        2 
  24  chr24_33022279     ASom    G    C        0      0        2 
  24  chr24_33022279     HCab    G    C        0      0        2 
  24  chr24_33022279     HPrz    G    C        0      0        2 
  24  chr24_33022279     ZBoe    G    C        0      0        2 
  24  chr24_33022279     ZGre    G    C        1      2        2 
  24  chr24_33022279     ZHar    G    C        1      2        2 
  24  chr24_33022279   Sample    G    C        0      0        2 
  24  chr24_33026523     AAsi    C    G      0.5      1        2 
  24  chr24_33026523     AKia    C    G        0      0        2 
  24  chr24_33026523     AOna    C    G        0      0        2 
  24  chr24_33026523     ASom    C    G        0      0        2 
  24  chr24_33026523     HCab    C    G        0      0        2 
  24  chr24_33026523     HPrz    C    G        0      0        2 
  24  chr24_33026523     ZBoe    C    G        0      0        2 
  24  chr24_33026523     ZGre    C    G        0      0        2 
  24  chr24_33026523     ZHar    C    G        0      0        2 
  24  chr24_33026523   Sample    C    G        0      0        2 
  24  chr24_33032731     AAsi    C    T        0      0        2 
  24  chr24_33032731     AKia    C    T        0      0        2 
  24  chr24_33032731     AOna    C    T        0      0        2 
  24  chr24_33032731     ASom    C    T        0      0        2 
  24  chr24_33032731     HCab    C    T        1      2        2 
  24  chr24_33032731     HPrz    C    T        1      2        2 
  24  chr24_33032731     ZBoe    C    T        0      0        2 
  24  chr24_33032731     ZGre    C    T        0      0        2 
  24  chr24_33032731     ZHar    C    T        0      0        2 
  24  chr24_33032731   Sample    C    T        0      0        2 
  24  chr24_33033663     AAsi    A    G        0      0        2 
  24  chr24_33033663     AKia    A    G        0      0        2 
  24  chr24_33033663     AOna    A    G        0      0        2 
  24  chr24_33033663     ASom    A    G        1      2        2 
  24  chr24_33033663     HCab    A    G        0      0        2 
  24  chr24_33033663     HPrz    A    G        0      0        2 
  24  chr24_33033663     ZBoe    A    G        0      0        2 
  24  chr24_33033663     ZGre    A    G        0      0        2 
  24  chr24_33033663     ZHar    A    G        0      0        2 
  24  chr24_33033663   Sample    A    G        1      2        2 
  24  chr24_33033819     AAsi    C    T        0      0        2 
  24  chr24_33033819     AKia    C    T        0      0        2 
  24  chr24_33033819     AOna    C    T        0      0        2 
  24  chr24_33033819     ASom    C    T        0      0        2 
  24  chr24_33033819     HCab    C    T        0      0        2 
  24  chr24_33033819     HPrz    C    T        0      0        2 
  24  chr24_33033819     ZBoe    C    T        1      2        2 
  24  chr24_33033819     ZGre    C    T        0      0        2 
  24  chr24_33033819     ZHar    C    T        0      0        2 
  24  chr24_33033819   Sample    C    T        0      0        2 
  24  chr24_33040651     AAsi    C    G        0      0        2 
  24  chr24_33040651     AKia    C    G        0      0        2 
  24  chr24_33040651     AOna    C    G        0      0        2 
  24  chr24_33040651     ASom    C    G        0      0        2 
  24  chr24_33040651     HCab    C    G        1      2        2 
  24  chr24_33040651     HPrz    C    G        1      2        2 
  24  chr24_33040651     ZBoe    C    G        0      0        2 
  24  chr24_33040651     ZGre    C    G        0      0        2 
  24  chr24_33040651     ZHar    C    G        0      0        2 
  24  chr24_33040651   Sample    C    G        0      0        2 
  24  chr24_33040753     AAsi    G    A        0      0        2 
  24  chr24_33040753     AKia    G    A        1      2        2 
  24  chr24_33040753     AOna    G    A        0      0        2 
  24  chr24_33040753     ASom    G    A        0      0        2 
  24  chr24_33040753     HCab    G    A        1      2        2 
  24  chr24_33040753     HPrz    G    A        1      2        2 
  24  chr24_33040753     ZBoe    G    A        0      0        2 
  24  chr24_33040753     ZGre    G    A        0      0        2 
  24  chr24_33040753     ZHar    G    A        0      0        2 
  24  chr24_33040753   Sample    G    A        0      0        2 
  24  chr24_33047659     AAsi    G    C        0      0        2 
  24  chr24_33047659     AKia    G    C        1      2        2 
  24  chr24_33047659     AOna    G    C        0      0        2 
  24  chr24_33047659     ASom    G    C        0      0        2 
  24  chr24_33047659     HCab    G    C        0      0        2 
  24  chr24_33047659     HPrz    G    C        0      0        2 
  24  chr24_33047659     ZBoe    G    C        0      0        2 
  24  chr24_33047659     ZGre    G    C        0      0        2 
  24  chr24_33047659     ZHar    G    C        0      0        2 
  24  chr24_33047659   Sample    G    C        0      0        2 
  24  chr24_33052044     AAsi    A    G        0      0        2 
  24  chr24_33052044     AKia    A    G        0      0        2 
  24  chr24_33052044     AOna    A    G        0      0        2 
  24  chr24_33052044     ASom    A    G        1      2        2 
  24  chr24_33052044     HCab    A    G        0      0        2 
  24  chr24_33052044     HPrz    A    G        0      0        2 
  24  chr24_33052044     ZBoe    A    G        0      0        2 
  24  chr24_33052044     ZGre    A    G        0      0        2 
  24  chr24_33052044     ZHar    A    G        0      0        2 
  24  chr24_33052044   Sample    A    G        0      0        2 
  24  chr24_33055981     AAsi    A    G        0      0        2 
  24  chr24_33055981     AKia    A    G        0      0        2 
  24  chr24_33055981     AOna    A    G        0      0        2 
  24  chr24_33055981     ASom    A    G        0      0        2 
  24  chr24_33055981     HCab    A    G        0      0        2 
  24  chr24_33055981     HPrz    A    G        0      0        2 
  24  chr24_33055981     ZBoe    A    G      0.5      1        2 
  24  chr24_33055981     ZGre    A    G        0      0        2 
  24  chr24_33055981     ZHar    A    G        0      0        2 
  24  chr24_33055981   Sample    A    G        0      0        2 
  24  chr24_33056457     AAsi    T    C      0.5      1        2 
  24  chr24_33056457     AKia    T    C        0      0        2 
  24  chr24_33056457     AOna    T    C        0      0        2 
  24  chr24_33056457     ASom    T    C        0      0        2 
  24  chr24_33056457     HCab    T    C        0      0        2 
  24  chr24_33056457     HPrz    T    C        0      0        2 
  24  chr24_33056457     ZBoe    T    C        0      0        2 
  24  chr24_33056457     ZGre    T    C        0      0        2 
  24  chr24_33056457     ZHar    T    C        0      0        2 
  24  chr24_33056457   Sample    T    C        0      0        2 
  24  chr24_33058538     AAsi    T    C        0      0        2 
  24  chr24_33058538     AKia    T    C        0      0        2 
  24  chr24_33058538     AOna    T    C        0      0        2 
  24  chr24_33058538     ASom    T    C        0      0        2 
  24  chr24_33058538     HCab    T    C      0.5      1        2 
  24  chr24_33058538     HPrz    T    C      0.5      1        2 
  24  chr24_33058538     ZBoe    T    C        0      0        2 
  24  chr24_33058538     ZGre    T    C        0      0        2 
  24  chr24_33058538     ZHar    T    C        0      0        2 
  24  chr24_33058538   Sample    T    C        0      0        2 
  24  chr24_33060020     AAsi    T    C      0.5      1        2 
  24  chr24_33060020     AKia    T    C        0      0        2 
  24  chr24_33060020     AOna    T    C        0      0        2 
  24  chr24_33060020     ASom    T    C        0      0        2 
  24  chr24_33060020     HCab    T    C        1      2        2 
  24  chr24_33060020     HPrz    T    C        1      2        2 
  24  chr24_33060020     ZBoe    T    C        0      0        2 
  24  chr24_33060020     ZGre    T    C        0      0        2 
  24  chr24_33060020     ZHar    T    C        0      0        2 
  24  chr24_33060020   Sample    T    C        1      2        2 
  24  chr24_33060242     AAsi    G    A        0      0        2 
  24  chr24_33060242     AKia    G    A        1      2        2 
  24  chr24_33060242     AOna    G    A      0.5      1        2 
  24  chr24_33060242     ASom    G    A        0      0        2 
  24  chr24_33060242     HCab    G    A        0      0        2 
  24  chr24_33060242     HPrz    G    A        0      0        2 
  24  chr24_33060242     ZBoe    G    A        0      0        2 
  24  chr24_33060242     ZGre    G    A        0      0        2 
  24  chr24_33060242     ZHar    G    A        0      0        2 
  24  chr24_33060242   Sample    G    A        0      0        2 
  24  chr24_33062418     AAsi    C    G        0      0        2 
  24  chr24_33062418     AKia    C    G        0      0        2 
  24  chr24_33062418     AOna    C    G        0      0        2 
  24  chr24_33062418     ASom    C    G        0      0        2 
  24  chr24_33062418     HCab    C    G      0.5      1        2 
  24  chr24_33062418     HPrz    C    G        0      0        2 
  24  chr24_33062418     ZBoe    C    G        0      0        2 
  24  chr24_33062418     ZGre    C    G        0      0        2 
  24  chr24_33062418     ZHar    C    G        0      0        2 
  24  chr24_33062418   Sample    C    G        0      0        2 
  24  chr24_33070842     AAsi    A    G        1      2        2 
  24  chr24_33070842     AKia    A    G        0      0        2 
  24  chr24_33070842     AOna    A    G        0      0        2 
  24  chr24_33070842     ASom    A    G        1      2        2 
  24  chr24_33070842     HCab    A    G        1      2        2 
  24  chr24_33070842     HPrz    A    G        1      2        2 
  24  chr24_33070842     ZBoe    A    G        0      0        2 
  24  chr24_33070842     ZGre    A    G        0      0        2 
  24  chr24_33070842     ZHar    A    G        0      0        2 
  24  chr24_33070842   Sample    A    G        1      2        2 
  24  chr24_33084696     AAsi    T    A        0      0        2 
  24  chr24_33084696     AKia    T    A        0      0        2 
  24  chr24_33084696     AOna    T    A        0      0        2 
  24  chr24_33084696     ASom    T    A        0      0        2 
  24  chr24_33084696     HCab    T    A        0      0        2 
  24  chr24_33084696     HPrz    T    A        0      0        2 
  24  chr24_33084696     ZBoe    T    A      0.5      1        2 
  24  chr24_33084696     ZGre    T    A        0      0        2 
  24  chr24_33084696     ZHar    T    A        0      0        2 
  24  chr24_33084696   Sample    T    A        0      0        2 
  24  chr24_33085000     AAsi    T    C        0      0        2 
  24  chr24_33085000     AKia    T    C        0      0        2 
  24  chr24_33085000     AOna    T    C        0      0        2 
  24  chr24_33085000     ASom    T    C        0      0        2 
  24  chr24_33085000     HCab    T    C        0      0        2 
  24  chr24_33085000     HPrz    T    C        0      0        2 
  24  chr24_33085000     ZBoe    T    C        0      0        2 
  24  chr24_33085000     ZGre    T    C        1      2        2 
  24  chr24_33085000     ZHar    T    C        0      0        2 
  24  chr24_33085000   Sample    T    C        0      0        2 
  24  chr24_33085217     AAsi    T    G        0      0        2 
  24  chr24_33085217     AKia    T    G        0      0        2 
  24  chr24_33085217     AOna    T    G        0      0        2 
  24  chr24_33085217     ASom    T    G        0      0        2 
  24  chr24_33085217     HCab    T    G        0      0        2 
  24  chr24_33085217     HPrz    T    G        0      0        2 
  24  chr24_33085217     ZBoe    T    G        1      2        2 
  24  chr24_33085217     ZGre    T    G        1      2        2 
  24  chr24_33085217     ZHar    T    G        1      2        2 
  24  chr24_33085217   Sample    T    G        0      0        2 
  24  chr24_33088537     AAsi    T    C        0      0        2 
  24  chr24_33088537     AKia    T    C        0      0        2 
  24  chr24_33088537     AOna    T    C        0      0        2 
  24  chr24_33088537     ASom    T    C        0      0        2 
  24  chr24_33088537     HCab    T    C        1      2        2 
  24  chr24_33088537     HPrz    T    C        1      2        2 
  24  chr24_33088537     ZBoe    T    C        0      0        2 
  24  chr24_33088537     ZGre    T    C        0      0        2 
  24  chr24_33088537     ZHar    T    C        0      0        2 
  24  chr24_33088537   Sample    T    C        0      0        2 
  24  chr24_33098557     AAsi    T    A        1      2        2 
  24  chr24_33098557     AKia    T    A        1      2        2 
  24  chr24_33098557     AOna    T    A        1      2        2 
  24  chr24_33098557     ASom    T    A        1      2        2 
  24  chr24_33098557     HCab    T    A        0      0        2 
  24  chr24_33098557     HPrz    T    A        0      0        2 
  24  chr24_33098557     ZBoe    T    A        0      0        2 
  24  chr24_33098557     ZGre    T    A        0      0        2 
  24  chr24_33098557     ZHar    T    A        0      0        2 
  24  chr24_33098557   Sample    T    A        1      2        2 
  24  chr24_33102247     AAsi    T    A        0      0        2 
  24  chr24_33102247     AKia    T    A        0      0        2 
  24  chr24_33102247     AOna    T    A        0      0        2 
  24  chr24_33102247     ASom    T    A        0      0        2 
  24  chr24_33102247     HCab    T    A        1      2        2 
  24  chr24_33102247     HPrz    T    A        1      2        2 
  24  chr24_33102247     ZBoe    T    A        0      0        2 
  24  chr24_33102247     ZGre    T    A        0      0        2 
  24  chr24_33102247     ZHar    T    A        0      0        2 
  24  chr24_33102247   Sample    T    A        0      0        2 
  24  chr24_33103347     AAsi    C    T        0      0        2 
  24  chr24_33103347     AKia    C    T        0      0        2 
  24  chr24_33103347     AOna    C    T        0      0        2 
  24  chr24_33103347     ASom    C    T        0      0        2 
  24  chr24_33103347     HCab    C    T        0      0        2 
  24  chr24_33103347     HPrz    C    T        0      0        2 
  24  chr24_33103347     ZBoe    C    T        0      0        2 
  24  chr24_33103347     ZGre    C    T        1      2        2 
  24  chr24_33103347     ZHar    C    T        0      0        2 
  24  chr24_33103347   Sample    C    T        0      0        2 
  24  chr24_33105407     AAsi    T    C        0      0        2 
  24  chr24_33105407     AKia    T    C        1      2        2 
  24  chr24_33105407     AOna    T    C        0      0        2 
  24  chr24_33105407     ASom    T    C        0      0        2 
  24  chr24_33105407     HCab    T    C        0      0        2 
  24  chr24_33105407     HPrz    T    C        0      0        2 
  24  chr24_33105407     ZBoe    T    C        0      0        2 
  24  chr24_33105407     ZGre    T    C        0      0        2 
  24  chr24_33105407     ZHar    T    C        0      0        2 
  24  chr24_33105407   Sample    T    C        0      0        2 
  24  chr24_33110647     AAsi    G    A        0      0        2 
  24  chr24_33110647     AKia    G    A        0      0        2 
  24  chr24_33110647     AOna    G    A        0      0        2 
  24  chr24_33110647     ASom    G    A        0      0        2 
  24  chr24_33110647     HCab    G    A        1      2        2 
  24  chr24_33110647     HPrz    G    A        1      2        2 
  24  chr24_33110647     ZBoe    G    A        0      0        2 
  24  chr24_33110647     ZGre    G    A        0      0        2 
  24  chr24_33110647     ZHar    G    A        0      0        2 
  24  chr24_33110647   Sample    G    A        0      0        2 
  24  chr24_33112276     AAsi    T    C      0.5      1        2 
  24  chr24_33112276     AKia    T    C        0      0        2 
  24  chr24_33112276     AOna    T    C        0      0        2 
  24  chr24_33112276     ASom    T    C        1      2        2 
  24  chr24_33112276     HCab    T    C        0      0        2 
  24  chr24_33112276     HPrz    T    C        0      0        2 
  24  chr24_33112276     ZBoe    T    C        0      0        2 
  24  chr24_33112276     ZGre    T    C        0      0        2 
  24  chr24_33112276     ZHar    T    C        0      0        2 
  24  chr24_33112276   Sample    T    C        0      0        2 
  24  chr24_33121030     AAsi    G    C        0      0        2 
  24  chr24_33121030     AKia    G    C        0      0        2 
  24  chr24_33121030     AOna    G    C        0      0        2 
  24  chr24_33121030     ASom    G    C        0      0        2 
  24  chr24_33121030     HCab    G    C        0      0        2 
  24  chr24_33121030     HPrz    G    C        0      0        2 
  24  chr24_33121030     ZBoe    G    C        0      0        2 
  24  chr24_33121030     ZGre    G    C        1      2        2 
  24  chr24_33121030     ZHar    G    C        1      2        2 
  24  chr24_33121030   Sample    G    C        0      0        2 
  24  chr24_33122946     AAsi    T    C        0      0        2 
  24  chr24_33122946     AKia    T    C        0      0        2 
  24  chr24_33122946     AOna    T    C      0.5      1        2 
  24  chr24_33122946     ASom    T    C        0      0        2 
  24  chr24_33122946     HCab    T    C        0      0        2 
  24  chr24_33122946     HPrz    T    C        0      0        2 
  24  chr24_33122946     ZBoe    T    C        0      0        2 
  24  chr24_33122946     ZGre    T    C        0      0        2 
  24  chr24_33122946     ZHar    T    C        0      0        2 
  24  chr24_33122946   Sample    T    C        0      0        2 
  24  chr24_33129721     AAsi    C    T        0      0        2 
  24  chr24_33129721     AKia    C    T        0      0        2 
  24  chr24_33129721     AOna    C    T      0.5      1        2 
  24  chr24_33129721     ASom    C    T        0      0        2 
  24  chr24_33129721     HCab    C    T        0      0        2 
  24  chr24_33129721     HPrz    C    T        0      0        2 
  24  chr24_33129721     ZBoe    C    T        0      0        2 
  24  chr24_33129721     ZGre    C    T        0      0        2 
  24  chr24_33129721     ZHar    C    T        0      0        2 
  24  chr24_33129721   Sample    C    T        0      0        2 
  24  chr24_33139640     AAsi    T    G        0      0        2 
  24  chr24_33139640     AKia    T    G        0      0        2 
  24  chr24_33139640     AOna    T    G        0      0        2 
  24  chr24_33139640     ASom    T    G        0      0        2 
  24  chr24_33139640     HCab    T    G        0      0        2 
  24  chr24_33139640     HPrz    T    G        0      0        2 
  24  chr24_33139640     ZBoe    T    G        0      0        2 
  24  chr24_33139640     ZGre    T    G      0.5      1        2 
  24  chr24_33139640     ZHar    T    G        0      0        2 
  24  chr24_33139640   Sample    T    G        0      0        2 
  24  chr24_33140696     AAsi    A    T        0      0        2 
  24  chr24_33140696     AKia    A    T        0      0        2 
  24  chr24_33140696     AOna    A    T      0.5      1        2 
  24  chr24_33140696     ASom    A    T        0      0        2 
  24  chr24_33140696     HCab    A    T        0      0        2 
  24  chr24_33140696     HPrz    A    T        0      0        2 
  24  chr24_33140696     ZBoe    A    T        0      0        2 
  24  chr24_33140696     ZGre    A    T        0      0        2 
  24  chr24_33140696     ZHar    A    T        0      0        2 
  24  chr24_33140696   Sample    A    T        0      0        2 
  24  chr24_33152486     AAsi    C    T      0.5      1        2 
  24  chr24_33152486     AKia    C    T        0      0        2 
  24  chr24_33152486     AOna    C    T        0      0        2 
  24  chr24_33152486     ASom    C    T        0      0        2 
  24  chr24_33152486     HCab    C    T        0      0        2 
  24  chr24_33152486     HPrz    C    T        0      0        2 
  24  chr24_33152486     ZBoe    C    T        0      0        2 
  24  chr24_33152486     ZGre    C    T        0      0        2 
  24  chr24_33152486     ZHar    C    T        0      0        2 
  24  chr24_33152486   Sample    C    T        0      0        2 
  24  chr24_33153867     AAsi    A    G        1      2        2 
  24  chr24_33153867     AKia    A    G        0      0        2 
  24  chr24_33153867     AOna    A    G        0      0        2 
  24  chr24_33153867     ASom    A    G        1      2        2 
  24  chr24_33153867     HCab    A    G        0      0        2 
  24  chr24_33153867     HPrz    A    G        0      0        2 
  24  chr24_33153867     ZBoe    A    G      0.5      1        2 
  24  chr24_33153867     ZGre    A    G        0      0        2 
  24  chr24_33153867     ZHar    A    G        0      0        2 
  24  chr24_33153867   Sample    A    G        1      2        2 
  24  chr24_33158507     AAsi    T    C        0      0        2 
  24  chr24_33158507     AKia    T    C        0      0        2 
  24  chr24_33158507     AOna    T    C        0      0        2 
  24  chr24_33158507     ASom    T    C        0      0        2 
  24  chr24_33158507     HCab    T    C      0.5      1        2 
  24  chr24_33158507     HPrz    T    C        0      0        2 
  24  chr24_33158507     ZBoe    T    C        0      0        2 
  24  chr24_33158507     ZGre    T    C        0      0        2 
  24  chr24_33158507     ZHar    T    C        0      0        2 
  24  chr24_33158507   Sample    T    C        0      0        2 
  24  chr24_33174218     AAsi    A    C        0      0        2 
  24  chr24_33174218     AKia    A    C        0      0        2 
  24  chr24_33174218     AOna    A    C      0.5      1        2 
  24  chr24_33174218     ASom    A    C        0      0        2 
  24  chr24_33174218     HCab    A    C        0      0        2 
  24  chr24_33174218     HPrz    A    C        0      0        2 
  24  chr24_33174218     ZBoe    A    C        0      0        2 
  24  chr24_33174218     ZGre    A    C        0      0        2 
  24  chr24_33174218     ZHar    A    C        0      0        2 
  24  chr24_33174218   Sample    A    C        0      0        2 
  24  chr24_33176777     AAsi    G    C        0      0        2 
  24  chr24_33176777     AKia    G    C        1      2        2 
  24  chr24_33176777     AOna    G    C      0.5      1        2 
  24  chr24_33176777     ASom    G    C        0      0        2 
  24  chr24_33176777     HCab    G    C        0      0        2 
  24  chr24_33176777     HPrz    G    C        0      0        2 
  24  chr24_33176777     ZBoe    G    C        0      0        2 
  24  chr24_33176777     ZGre    G    C        0      0        2 
  24  chr24_33176777     ZHar    G    C        0      0        2 
  24  chr24_33176777   Sample    G    C        0      0        2 
  24  chr24_33182558     AAsi    T    C        0      0        2 
  24  chr24_33182558     AKia    T    C        0      0        2 
  24  chr24_33182558     AOna    T    C        0      0        2 
  24  chr24_33182558     ASom    T    C        0      0        2 
  24  chr24_33182558     HCab    T    C        0      0        2 
  24  chr24_33182558     HPrz    T    C        0      0        2 
  24  chr24_33182558     ZBoe    T    C        0      0        2 
  24  chr24_33182558     ZGre    T    C      0.5      1        2 
  24  chr24_33182558     ZHar    T    C        0      0        2 
  24  chr24_33182558   Sample    T    C        0      0        2 
  24  chr24_33189879     AAsi    T    C        0      0        2 
  24  chr24_33189879     AKia    T    C        0      0        2 
  24  chr24_33189879     AOna    T    C        0      0        2 
  24  chr24_33189879     ASom    T    C        0      0        2 
  24  chr24_33189879     HCab    T    C      0.5      1        2 
  24  chr24_33189879     HPrz    T    C      0.5      1        2 
  24  chr24_33189879     ZBoe    T    C        0      0        2 
  24  chr24_33189879     ZGre    T    C        0      0        2 
  24  chr24_33189879     ZHar    T    C        0      0        2 
  24  chr24_33189879   Sample    T    C        0      0        2 
  24  chr24_33201671     AAsi    A    G        0      0        2 
  24  chr24_33201671     AKia    A    G        1      2        2 
  24  chr24_33201671     AOna    A    G      0.5      1        2 
  24  chr24_33201671     ASom    A    G        0      0        2 
  24  chr24_33201671     HCab    A    G        0      0        2 
  24  chr24_33201671     HPrz    A    G        0      0        2 
  24  chr24_33201671     ZBoe    A    G        0      0        2 
  24  chr24_33201671     ZGre    A    G        0      0        2 
  24  chr24_33201671     ZHar    A    G        0      0        2 
  24  chr24_33201671   Sample    A    G        0      0        2 
  24  chr24_33202698     AAsi    T    C        0      0        2 
  24  chr24_33202698     AKia    T    C        0      0        2 
  24  chr24_33202698     AOna    T    C        0      0        2 
  24  chr24_33202698     ASom    T    C        0      0        2 
  24  chr24_33202698     HCab    T    C        0      0        2 
  24  chr24_33202698     HPrz    T    C        0      0        2 
  24  chr24_33202698     ZBoe    T    C      0.5      1        2 
  24  chr24_33202698     ZGre    T    C        0      0        2 
  24  chr24_33202698     ZHar    T    C        0      0        2 
  24  chr24_33202698   Sample    T    C        0      0        2 
  24  chr24_33206735     AAsi    C    T        0      0        2 
  24  chr24_33206735     AKia    C    T        0      0        2 
  24  chr24_33206735     AOna    C    T        0      0        2 
  24  chr24_33206735     ASom    C    T        0      0        2 
  24  chr24_33206735     HCab    C    T      0.5      1        2 
  24  chr24_33206735     HPrz    C    T        0      0        2 
  24  chr24_33206735     ZBoe    C    T        0      0        2 
  24  chr24_33206735     ZGre    C    T        0      0        2 
  24  chr24_33206735     ZHar    C    T        0      0        2 
  24  chr24_33206735   Sample    C    T        0      0        2 
  24  chr24_33210104     AAsi    G    A        0      0        2 
  24  chr24_33210104     AKia    G    A        0      0        2 
  24  chr24_33210104     AOna    G    A        0      0        2 
  24  chr24_33210104     ASom    G    A        0      0        2 
  24  chr24_33210104     HCab    G    A        0      0        2 
  24  chr24_33210104     HPrz    G    A        0      0        2 
  24  chr24_33210104     ZBoe    G    A      0.5      1        2 
  24  chr24_33210104     ZGre    G    A        0      0        2 
  24  chr24_33210104     ZHar    G    A        0      0        2 
  24  chr24_33210104   Sample    G    A        0      0        2 
  24  chr24_33210255     AAsi    G    A        0      0        2 
  24  chr24_33210255     AKia    G    A        0      0        2 
  24  chr24_33210255     AOna    G    A        0      0        2 
  24  chr24_33210255     ASom    G    A        0      0        2 
  24  chr24_33210255     HCab    G    A        1      2        2 
  24  chr24_33210255     HPrz    G    A        1      2        2 
  24  chr24_33210255     ZBoe    G    A        0      0        2 
  24  chr24_33210255     ZGre    G    A        0      0        2 
  24  chr24_33210255     ZHar    G    A        0      0        2 
  24  chr24_33210255   Sample    G    A        0      0        2 
  24  chr24_33211242     AAsi    T    C        0      0        2 
  24  chr24_33211242     AKia    T    C        0      0        2 
  24  chr24_33211242     AOna    T    C        0      0        2 
  24  chr24_33211242     ASom    T    C        0      0        2 
  24  chr24_33211242     HCab    T    C        1      2        2 
  24  chr24_33211242     HPrz    T    C        1      2        2 
  24  chr24_33211242     ZBoe    T    C        0      0        2 
  24  chr24_33211242     ZGre    T    C        0      0        2 
  24  chr24_33211242     ZHar    T    C        0      0        2 
  24  chr24_33211242   Sample    T    C        0      0        2 
  24  chr24_33211290     AAsi    T    C        0      0        2 
  24  chr24_33211290     AKia    T    C        0      0        2 
  24  chr24_33211290     AOna    T    C        0      0        2 
  24  chr24_33211290     ASom    T    C        0      0        2 
  24  chr24_33211290     HCab    T    C        1      2        2 
  24  chr24_33211290     HPrz    T    C        1      2        2 
  24  chr24_33211290     ZBoe    T    C        0      0        2 
  24  chr24_33211290     ZGre    T    C        0      0        2 
  24  chr24_33211290     ZHar    T    C        0      0        2 
  24  chr24_33211290   Sample    T    C        0      0        2 
  24  chr24_33211608     AAsi    G    C        0      0        2 
  24  chr24_33211608     AKia    G    C        0      0        2 
  24  chr24_33211608     AOna    G    C        0      0        2 
  24  chr24_33211608     ASom    G    C        0      0        2 
  24  chr24_33211608     HCab    G    C        1      2        2 
  24  chr24_33211608     HPrz    G    C        1      2        2 
  24  chr24_33211608     ZBoe    G    C        0      0        2 
  24  chr24_33211608     ZGre    G    C        0      0        2 
  24  chr24_33211608     ZHar    G    C        0      0        2 
  24  chr24_33211608   Sample    G    C        0      0        2 
  24  chr24_33212968     AAsi    T    C        1      2        2 
  24  chr24_33212968     AKia    T    C        0      0        2 
  24  chr24_33212968     AOna    T    C        0      0        2 
  24  chr24_33212968     ASom    T    C        0      0        2 
  24  chr24_33212968     HCab    T    C        0      0        2 
  24  chr24_33212968     HPrz    T    C        0      0        2 
  24  chr24_33212968     ZBoe    T    C        0      0        2 
  24  chr24_33212968     ZGre    T    C        0      0        2 
  24  chr24_33212968     ZHar    T    C        0      0        2 
  24  chr24_33212968   Sample    T    C        1      2        2 
  24  chr24_33213000     AAsi    A    G        0      0        2 
  24  chr24_33213000     AKia    A    G        0      0        2 
  24  chr24_33213000     AOna    A    G        0      0        2 
  24  chr24_33213000     ASom    A    G        0      0        2 
  24  chr24_33213000     HCab    A    G        1      2        2 
  24  chr24_33213000     HPrz    A    G        1      2        2 
  24  chr24_33213000     ZBoe    A    G        0      0        2 
  24  chr24_33213000     ZGre    A    G        0      0        2 
  24  chr24_33213000     ZHar    A    G        0      0        2 
  24  chr24_33213000   Sample    A    G        0      0        2 
  24  chr24_33215615     AAsi    C    T        0      0        2 
  24  chr24_33215615     AKia    C    T        0      0        2 
  24  chr24_33215615     AOna    C    T        0      0        2 
  24  chr24_33215615     ASom    C    T        0      0        2 
  24  chr24_33215615     HCab    C    T        0      0        2 
  24  chr24_33215615     HPrz    C    T      0.5      1        2 
  24  chr24_33215615     ZBoe    C    T        0      0        2 
  24  chr24_33215615     ZGre    C    T        0      0        2 
  24  chr24_33215615     ZHar    C    T        0      0        2 
  24  chr24_33215615   Sample    C    T        0      0        2 
  24  chr24_33218617     AAsi    T    C        0      0        2 
  24  chr24_33218617     AKia    T    C        0      0        2 
  24  chr24_33218617     AOna    T    C        0      0        2 
  24  chr24_33218617     ASom    T    C        0      0        2 
  24  chr24_33218617     HCab    T    C        0      0        2 
  24  chr24_33218617     HPrz    T    C        0      0        2 
  24  chr24_33218617     ZBoe    T    C        0      0        2 
  24  chr24_33218617     ZGre    T    C        0      0        2 
  24  chr24_33218617     ZHar    T    C        1      2        2 
  24  chr24_33218617   Sample    T    C        0      0        2 
  24  chr24_33219223     AAsi    T    C        0      0        2 
  24  chr24_33219223     AKia    T    C        0      0        2 
  24  chr24_33219223     AOna    T    C        0      0        2 
  24  chr24_33219223     ASom    T    C        0      0        2 
  24  chr24_33219223     HCab    T    C        0      0        2 
  24  chr24_33219223     HPrz    T    C        0      0        2 
  24  chr24_33219223     ZBoe    T    C      0.5      1        2 
  24  chr24_33219223     ZGre    T    C        0      0        2 
  24  chr24_33219223     ZHar    T    C        0      0        2 
  24  chr24_33219223   Sample    T    C        0      0        2 
  24  chr24_33219415     AAsi    C    T        0      0        2 
  24  chr24_33219415     AKia    C    T        0      0        2 
  24  chr24_33219415     AOna    C    T        0      0        2 
  24  chr24_33219415     ASom    C    T        0      0        2 
  24  chr24_33219415     HCab    C    T        0      0        2 
  24  chr24_33219415     HPrz    C    T        0      0        2 
  24  chr24_33219415     ZBoe    C    T      0.5      1        2 
  24  chr24_33219415     ZGre    C    T        0      0        2 
  24  chr24_33219415     ZHar    C    T        0      0        2 
  24  chr24_33219415   Sample    C    T        0      0        2 
  24  chr24_33240564     AAsi    C    T        0      0        2 
  24  chr24_33240564     AKia    C    T        0      0        2 
  24  chr24_33240564     AOna    C    T        0      0        2 
  24  chr24_33240564     ASom    C    T        0      0        2 
  24  chr24_33240564     HCab    C    T        0      0        2 
  24  chr24_33240564     HPrz    C    T        0      0        2 
  24  chr24_33240564     ZBoe    C    T      0.5      1        2 
  24  chr24_33240564     ZGre    C    T        0      0        2 
  24  chr24_33240564     ZHar    C    T        0      0        2 
  24  chr24_33240564   Sample    C    T        0      0        2 
  24  chr24_33245493     AAsi    A    G        0      0        2 
  24  chr24_33245493     AKia    A    G        0      0        2 
  24  chr24_33245493     AOna    A    G        0      0        2 
  24  chr24_33245493     ASom    A    G        0      0        2 
  24  chr24_33245493     HCab    A    G        1      2        2 
  24  chr24_33245493     HPrz    A    G        1      2        2 
  24  chr24_33245493     ZBoe    A    G        0      0        2 
  24  chr24_33245493     ZGre    A    G        0      0        2 
  24  chr24_33245493     ZHar    A    G        0      0        2 
  24  chr24_33245493   Sample    A    G        0      0        2 
  24  chr24_33250269     AAsi    C    T        0      0        2 
  24  chr24_33250269     AKia    C    T        0      0        2 
  24  chr24_33250269     AOna    C    T      0.5      1        2 
  24  chr24_33250269     ASom    C    T        0      0        2 
  24  chr24_33250269     HCab    C    T        0      0        2 
  24  chr24_33250269     HPrz    C    T        0      0        2 
  24  chr24_33250269     ZBoe    C    T        0      0        2 
  24  chr24_33250269     ZGre    C    T        0      0        2 
  24  chr24_33250269     ZHar    C    T        0      0        2 
  24  chr24_33250269   Sample    C    T        0      0        2 
  24  chr24_33257568     AAsi    G    A        0      0        2 
  24  chr24_33257568     AKia    G    A        0      0        2 
  24  chr24_33257568     AOna    G    A        0      0        2 
  24  chr24_33257568     ASom    G    A        0      0        2 
  24  chr24_33257568     HCab    G    A        1      2        2 
  24  chr24_33257568     HPrz    G    A        1      2        2 
  24  chr24_33257568     ZBoe    G    A        0      0        2 
  24  chr24_33257568     ZGre    G    A        0      0        2 
  24  chr24_33257568     ZHar    G    A        0      0        2 
  24  chr24_33257568   Sample    G    A        0      0        2 
  24  chr24_33259112     AAsi    A    T        0      0        2 
  24  chr24_33259112     AKia    A    T        0      0        2 
  24  chr24_33259112     AOna    A    T        0      0        2 
  24  chr24_33259112     ASom    A    T        0      0        2 
  24  chr24_33259112     HCab    A    T        1      2        2 
  24  chr24_33259112     HPrz    A    T        1      2        2 
  24  chr24_33259112     ZBoe    A    T        0      0        2 
  24  chr24_33259112     ZGre    A    T        0      0        2 
  24  chr24_33259112     ZHar    A    T        0      0        2 
  24  chr24_33259112   Sample    A    T        0      0        2 
  24  chr24_33263867     AAsi    A    G        0      0        2 
  24  chr24_33263867     AKia    A    G        0      0        2 
  24  chr24_33263867     AOna    A    G        0      0        2 
  24  chr24_33263867     ASom    A    G        0      0        2 
  24  chr24_33263867     HCab    A    G        0      0        2 
  24  chr24_33263867     HPrz    A    G        0      0        2 
  24  chr24_33263867     ZBoe    A    G      0.5      1        2 
  24  chr24_33263867     ZGre    A    G        0      0        2 
  24  chr24_33263867     ZHar    A    G        0      0        2 
  24  chr24_33263867   Sample    A    G        0      0        2 
  24  chr24_33265007     AAsi    T    C        0      0        2 
  24  chr24_33265007     AKia    T    C        0      0        2 
  24  chr24_33265007     AOna    T    C        0      0        2 
  24  chr24_33265007     ASom    T    C        0      0        2 
  24  chr24_33265007     HCab    T    C        1      2        2 
  24  chr24_33265007     HPrz    T    C        1      2        2 
  24  chr24_33265007     ZBoe    T    C        0      0        2 
  24  chr24_33265007     ZGre    T    C        0      0        2 
  24  chr24_33265007     ZHar    T    C        0      0        2 
  24  chr24_33265007   Sample    T    C        0      0        2 
  24  chr24_33267919     AAsi    A    G        1      2        2 
  24  chr24_33267919     AKia    A    G        0      0        2 
  24  chr24_33267919     AOna    A    G        0      0        2 
  24  chr24_33267919     ASom    A    G        0      0        2 
  24  chr24_33267919     HCab    A    G        0      0        2 
  24  chr24_33267919     HPrz    A    G        0      0        2 
  24  chr24_33267919     ZBoe    A    G        0      0        2 
  24  chr24_33267919     ZGre    A    G        0      0        2 
  24  chr24_33267919     ZHar    A    G        0      0        2 
  24  chr24_33267919   Sample    A    G        1      2        2 
  24  chr24_33273184     AAsi    A    C        0      0        2 
  24  chr24_33273184     AKia    A    C      0.5      1        2 
  24  chr24_33273184     AOna    A    C      0.5      1        2 
  24  chr24_33273184     ASom    A    C        0      0        2 
  24  chr24_33273184     HCab    A    C        0      0        2 
  24  chr24_33273184     HPrz    A    C        0      0        2 
  24  chr24_33273184     ZBoe    A    C        0      0        2 
  24  chr24_33273184     ZGre    A    C        0      0        2 
  24  chr24_33273184     ZHar    A    C        0      0        2 
  24  chr24_33273184   Sample    A    C        0      0        2 
  24  chr24_33274951     AAsi    G    A        0      0        2 
  24  chr24_33274951     AKia    G    A        0      0        2 
  24  chr24_33274951     AOna    G    A        0      0        2 
  24  chr24_33274951     ASom    G    A        0      0        2 
  24  chr24_33274951     HCab    G    A        0      0        2 
  24  chr24_33274951     HPrz    G    A        0      0        2 
  24  chr24_33274951     ZBoe    G    A        0      0        2 
  24  chr24_33274951     ZGre    G    A      0.5      1        2 
  24  chr24_33274951     ZHar    G    A        0      0        2 
  24  chr24_33274951   Sample    G    A        0      0        2 
  24  chr24_33275226     AAsi    A    G        0      0        2 
  24  chr24_33275226     AKia    A    G        0      0        2 
  24  chr24_33275226     AOna    A    G        0      0        2 
  24  chr24_33275226     ASom    A    G        0      0        2 
  24  chr24_33275226     HCab    A    G        0      0        2 
  24  chr24_33275226     HPrz    A    G        0      0        2 
  24  chr24_33275226     ZBoe    A    G        1      2        2 
  24  chr24_33275226     ZGre    A    G        0      0        2 
  24  chr24_33275226     ZHar    A    G        0      0        2 
  24  chr24_33275226   Sample    A    G        0      0        2 
  24  chr24_33282397     AAsi    C    G        0      0        2 
  24  chr24_33282397     AKia    C    G        0      0        2 
  24  chr24_33282397     AOna    C    G        0      0        2 
  24  chr24_33282397     ASom    C    G        0      0        2 
  24  chr24_33282397     HCab    C    G        1      2        2 
  24  chr24_33282397     HPrz    C    G        1      2        2 
  24  chr24_33282397     ZBoe    C    G        0      0        2 
  24  chr24_33282397     ZGre    C    G        0      0        2 
  24  chr24_33282397     ZHar    C    G        0      0        2 
  24  chr24_33282397   Sample    C    G        0      0        2 
  24  chr24_33283264     AAsi    C    G        0      0        2 
  24  chr24_33283264     AKia    C    G        0      0        2 
  24  chr24_33283264     AOna    C    G        0      0        2 
  24  chr24_33283264     ASom    C    G        1      2        2 
  24  chr24_33283264     HCab    C    G        0      0        2 
  24  chr24_33283264     HPrz    C    G        0      0        2 
  24  chr24_33283264     ZBoe    C    G        0      0        2 
  24  chr24_33283264     ZGre    C    G        0      0        2 
  24  chr24_33283264     ZHar    C    G        0      0        2 
  24  chr24_33283264   Sample    C    G        0      0        2 
  24  chr24_33289516     AAsi    G    C        0      0        2 
  24  chr24_33289516     AKia    G    C      0.5      1        2 
  24  chr24_33289516     AOna    G    C      0.5      1        2 
  24  chr24_33289516     ASom    G    C        0      0        2 
  24  chr24_33289516     HCab    G    C        0      0        2 
  24  chr24_33289516     HPrz    G    C        0      0        2 
  24  chr24_33289516     ZBoe    G    C        0      0        2 
  24  chr24_33289516     ZGre    G    C        0      0        2 
  24  chr24_33289516     ZHar    G    C        0      0        2 
  24  chr24_33289516   Sample    G    C        0      0        2 
  24  chr24_33291059     AAsi    A    G        0      0        2 
  24  chr24_33291059     AKia    A    G      0.5      1        2 
  24  chr24_33291059     AOna    A    G        0      0        2 
  24  chr24_33291059     ASom    A    G        0      0        2 
  24  chr24_33291059     HCab    A    G        0      0        2 
  24  chr24_33291059     HPrz    A    G        0      0        2 
  24  chr24_33291059     ZBoe    A    G        0      0        2 
  24  chr24_33291059     ZGre    A    G        0      0        2 
  24  chr24_33291059     ZHar    A    G        0      0        2 
  24  chr24_33291059   Sample    A    G        0      0        2 
  24  chr24_33291575     AAsi    A    C        1      2        2 
  24  chr24_33291575     AKia    A    C      0.5      1        2 
  24  chr24_33291575     AOna    A    C      0.5      1        2 
  24  chr24_33291575     ASom    A    C        1      2        2 
  24  chr24_33291575     HCab    A    C        0      0        2 
  24  chr24_33291575     HPrz    A    C        0      0        2 
  24  chr24_33291575     ZBoe    A    C        0      0        2 
  24  chr24_33291575     ZGre    A    C        0      0        2 
  24  chr24_33291575     ZHar    A    C        0      0        2 
  24  chr24_33291575   Sample    A    C        1      2        2 
  24  chr24_33293649     AAsi    C    T        0      0        2 
  24  chr24_33293649     AKia    C    T        0      0        2 
  24  chr24_33293649     AOna    C    T        0      0        2 
  24  chr24_33293649     ASom    C    T        0      0        2 
  24  chr24_33293649     HCab    C    T        0      0        2 
  24  chr24_33293649     HPrz    C    T        0      0        2 
  24  chr24_33293649     ZBoe    C    T        0      0        2 
  24  chr24_33293649     ZGre    C    T        0      0        2 
  24  chr24_33293649     ZHar    C    T      0.5      1        2 
  24  chr24_33293649   Sample    C    T        0      0        2 
  24  chr24_33297406     AAsi    A    G        0      0        2 
  24  chr24_33297406     AKia    A    G        0      0        2 
  24  chr24_33297406     AOna    A    G        0      0        2 
  24  chr24_33297406     ASom    A    G        0      0        2 
  24  chr24_33297406     HCab    A    G        0      0        2 
  24  chr24_33297406     HPrz    A    G        0      0        2 
  24  chr24_33297406     ZBoe    A    G        0      0        2 
  24  chr24_33297406     ZGre    A    G        1      2        2 
  24  chr24_33297406     ZHar    A    G        0      0        2 
  24  chr24_33297406   Sample    A    G        0      0        2 
  24  chr24_33300281     AAsi    C    T        0      0        2 
  24  chr24_33300281     AKia    C    T        0      0        2 
  24  chr24_33300281     AOna    C    T        0      0        2 
  24  chr24_33300281     ASom    C    T        0      0        2 
  24  chr24_33300281     HCab    C    T        0      0        2 
  24  chr24_33300281     HPrz    C    T      0.5      1        2 
  24  chr24_33300281     ZBoe    C    T        0      0        2 
  24  chr24_33300281     ZGre    C    T        0      0        2 
  24  chr24_33300281     ZHar    C    T        0      0        2 
  24  chr24_33300281   Sample    C    T        0      0        2 
  24  chr24_33321130     AAsi    T    C        1      2        2 
  24  chr24_33321130     AKia    T    C        0      0        2 
  24  chr24_33321130     AOna    T    C        0      0        2 
  24  chr24_33321130     ASom    T    C        0      0        2 
  24  chr24_33321130     HCab    T    C        0      0        2 
  24  chr24_33321130     HPrz    T    C        0      0        2 
  24  chr24_33321130     ZBoe    T    C        0      0        2 
  24  chr24_33321130     ZGre    T    C        0      0        2 
  24  chr24_33321130     ZHar    T    C        0      0        2 
  24  chr24_33321130   Sample    T    C        1      2        2 
  24  chr24_33324799     AAsi    C    T        0      0        2 
  24  chr24_33324799     AKia    C    T        0      0        2 
  24  chr24_33324799     AOna    C    T        0      0        2 
  24  chr24_33324799     ASom    C    T        0      0        2 
  24  chr24_33324799     HCab    C    T        1      2        2 
  24  chr24_33324799     HPrz    C    T        1      2        2 
  24  chr24_33324799     ZBoe    C    T        0      0        2 
  24  chr24_33324799     ZGre    C    T        0      0        2 
  24  chr24_33324799     ZHar    C    T        0      0        2 
  24  chr24_33324799   Sample    C    T        0      0        2 
  24  chr24_33331435     AAsi    G    A        0      0        2 
  24  chr24_33331435     AKia    G    A      0.5      1        2 
  24  chr24_33331435     AOna    G    A        0      0        2 
  24  chr24_33331435     ASom    G    A        0      0        2 
  24  chr24_33331435     HCab    G    A        0      0        2 
  24  chr24_33331435     HPrz    G    A        0      0        2 
  24  chr24_33331435     ZBoe    G    A        0      0        2 
  24  chr24_33331435     ZGre    G    A        0      0        2 
  24  chr24_33331435     ZHar    G    A        0      0        2 
  24  chr24_33331435   Sample    G    A        0      0        2 
  24  chr24_33339181     AAsi    T    C        0      0        2 
  24  chr24_33339181     AKia    T    C        0      0        2 
  24  chr24_33339181     AOna    T    C        0      0        2 
  24  chr24_33339181     ASom    T    C        0      0        2 
  24  chr24_33339181     HCab    T    C        0      0        2 
  24  chr24_33339181     HPrz    T    C        0      0        2 
  24  chr24_33339181     ZBoe    T    C        1      2        2 
  24  chr24_33339181     ZGre    T    C        0      0        2 
  24  chr24_33339181     ZHar    T    C        0      0        2 
  24  chr24_33339181   Sample    T    C        0      0        2 
  24  chr24_33340082     AAsi    T    C        0      0        2 
  24  chr24_33340082     AKia    T    C        0      0        2 
  24  chr24_33340082     AOna    T    C        0      0        2 
  24  chr24_33340082     ASom    T    C        0      0        2 
  24  chr24_33340082     HCab    T    C        0      0        2 
  24  chr24_33340082     HPrz    T    C        0      0        2 
  24  chr24_33340082     ZBoe    T    C        0      0        2 
  24  chr24_33340082     ZGre    T    C        0      0        2 
  24  chr24_33340082     ZHar    T    C      0.5      1        2 
  24  chr24_33340082   Sample    T    C        0      0        2 
  24  chr24_33342432     AAsi    C    T        0      0        2 
  24  chr24_33342432     AKia    C    T        0      0        2 
  24  chr24_33342432     AOna    C    T        0      0        2 
  24  chr24_33342432     ASom    C    T        0      0        2 
  24  chr24_33342432     HCab    C    T        0      0        2 
  24  chr24_33342432     HPrz    C    T        0      0        2 
  24  chr24_33342432     ZBoe    C    T        0      0        2 
  24  chr24_33342432     ZGre    C    T      0.5      1        2 
  24  chr24_33342432     ZHar    C    T        0      0        2 
  24  chr24_33342432   Sample    C    T        0      0        2 
  24  chr24_33346639     AAsi    T    C        0      0        2 
  24  chr24_33346639     AKia    T    C        1      2        2 
  24  chr24_33346639     AOna    T    C        1      2        2 
  24  chr24_33346639     ASom    T    C        0      0        2 
  24  chr24_33346639     HCab    T    C        0      0        2 
  24  chr24_33346639     HPrz    T    C        0      0        2 
  24  chr24_33346639     ZBoe    T    C        0      0        2 
  24  chr24_33346639     ZGre    T    C        0      0        2 
  24  chr24_33346639     ZHar    T    C        0      0        2 
  24  chr24_33346639   Sample    T    C        0      0        2 
  24  chr24_33352084     AAsi    G    A        0      0        2 
  24  chr24_33352084     AKia    G    A        0      0        2 
  24  chr24_33352084     AOna    G    A        0      0        2 
  24  chr24_33352084     ASom    G    A        0      0        2 
  24  chr24_33352084     HCab    G    A        0      0        2 
  24  chr24_33352084     HPrz    G    A        0      0        2 
  24  chr24_33352084     ZBoe    G    A        0      0        2 
  24  chr24_33352084     ZGre    G    A      0.5      1        2 
  24  chr24_33352084     ZHar    G    A        0      0        2 
  24  chr24_33352084   Sample    G    A        0      0        2 
  24  chr24_33354090     AAsi    C    T        0      0        2 
  24  chr24_33354090     AKia    C    T        0      0        2 
  24  chr24_33354090     AOna    C    T        0      0        2 
  24  chr24_33354090     ASom    C    T        1      2        2 
  24  chr24_33354090     HCab    C    T        0      0        2 
  24  chr24_33354090     HPrz    C    T        0      0        2 
  24  chr24_33354090     ZBoe    C    T        0      0        2 
  24  chr24_33354090     ZGre    C    T        0      0        2 
  24  chr24_33354090     ZHar    C    T        0      0        2 
  24  chr24_33354090   Sample    C    T        0      0        2 
  24  chr24_33354179     AAsi    A    G        0      0        2 
  24  chr24_33354179     AKia    A    G        0      0        2 
  24  chr24_33354179     AOna    A    G        0      0        2 
  24  chr24_33354179     ASom    A    G        0      0        2 
  24  chr24_33354179     HCab    A    G        1      2        2 
  24  chr24_33354179     HPrz    A    G        1      2        2 
  24  chr24_33354179     ZBoe    A    G        0      0        2 
  24  chr24_33354179     ZGre    A    G        0      0        2 
  24  chr24_33354179     ZHar    A    G        0      0        2 
  24  chr24_33354179   Sample    A    G        0      0        2 
  24  chr24_33354699     AAsi    T    C        0      0        2 
  24  chr24_33354699     AKia    T    C        0      0        2 
  24  chr24_33354699     AOna    T    C        0      0        2 
  24  chr24_33354699     ASom    T    C        0      0        2 
  24  chr24_33354699     HCab    T    C        1      2        2 
  24  chr24_33354699     HPrz    T    C        1      2        2 
  24  chr24_33354699     ZBoe    T    C        0      0        2 
  24  chr24_33354699     ZGre    T    C        0      0        2 
  24  chr24_33354699     ZHar    T    C        0      0        2 
  24  chr24_33354699   Sample    T    C        0      0        2 
  24  chr24_33357194     AAsi    T    A        1      2        2 
  24  chr24_33357194     AKia    T    A        0      0        2 
  24  chr24_33357194     AOna    T    A        0      0        2 
  24  chr24_33357194     ASom    T    A        1      2        2 
  24  chr24_33357194     HCab    T    A        1      2        2 
  24  chr24_33357194     HPrz    T    A        1      2        2 
  24  chr24_33357194     ZBoe    T    A        0      0        2 
  24  chr24_33357194     ZGre    T    A        0      0        2 
  24  chr24_33357194     ZHar    T    A        0      0        2 
  24  chr24_33357194   Sample    T    A        1      2        2 
  24  chr24_33372295     AAsi    G    A        0      0        2 
  24  chr24_33372295     AKia    G    A        0      0        2 
  24  chr24_33372295     AOna    G    A        0      0        2 
  24  chr24_33372295     ASom    G    A        0      0        2 
  24  chr24_33372295     HCab    G    A        0      0        2 
  24  chr24_33372295     HPrz    G    A      0.5      1        2 
  24  chr24_33372295     ZBoe    G    A        0      0        2 
  24  chr24_33372295     ZGre    G    A        0      0        2 
  24  chr24_33372295     ZHar    G    A        0      0        2 
  24  chr24_33372295   Sample    G    A        0      0        2 
  24  chr24_33372705     AAsi    A    G        0      0        2 
  24  chr24_33372705     AKia    A    G        0      0        2 
  24  chr24_33372705     AOna    A    G        0      0        2 
  24  chr24_33372705     ASom    A    G        0      0        2 
  24  chr24_33372705     HCab    A    G        1      2        2 
  24  chr24_33372705     HPrz    A    G        1      2        2 
  24  chr24_33372705     ZBoe    A    G        0      0        2 
  24  chr24_33372705     ZGre    A    G        0      0        2 
  24  chr24_33372705     ZHar    A    G        0      0        2 
  24  chr24_33372705   Sample    A    G        0      0        2 
  24  chr24_33379467     AAsi    A    G        0      0        2 
  24  chr24_33379467     AKia    A    G        0      0        2 
  24  chr24_33379467     AOna    A    G        0      0        2 
  24  chr24_33379467     ASom    A    G        0      0        2 
  24  chr24_33379467     HCab    A    G        0      0        2 
  24  chr24_33379467     HPrz    A    G        0      0        2 
  24  chr24_33379467     ZBoe    A    G      0.5      1        2 
  24  chr24_33379467     ZGre    A    G        0      0        2 
  24  chr24_33379467     ZHar    A    G        0      0        2 
  24  chr24_33379467   Sample    A    G        0      0        2 
  24  chr24_33379598     AAsi    T    C        0      0        2 
  24  chr24_33379598     AKia    T    C        0      0        2 
  24  chr24_33379598     AOna    T    C        0      0        2 
  24  chr24_33379598     ASom    T    C        0      0        2 
  24  chr24_33379598     HCab    T    C        0      0        2 
  24  chr24_33379598     HPrz    T    C        0      0        2 
  24  chr24_33379598     ZBoe    T    C        0      0        2 
  24  chr24_33379598     ZGre    T    C        0      0        2 
  24  chr24_33379598     ZHar    T    C      0.5      1        2 
  24  chr24_33379598   Sample    T    C        0      0        2 
  24  chr24_33397563     AAsi    A    T        0      0        2 
  24  chr24_33397563     AKia    A    T        0      0        2 
  24  chr24_33397563     AOna    A    T        0      0        2 
  24  chr24_33397563     ASom    A    T        1      2        2 
  24  chr24_33397563     HCab    A    T        0      0        2 
  24  chr24_33397563     HPrz    A    T        0      0        2 
  24  chr24_33397563     ZBoe    A    T        0      0        2 
  24  chr24_33397563     ZGre    A    T        0      0        2 
  24  chr24_33397563     ZHar    A    T        0      0        2 
  24  chr24_33397563   Sample    A    T        0      0        2 
  24  chr24_33418036     AAsi    A    G        0      0        2 
  24  chr24_33418036     AKia    A    G        0      0        2 
  24  chr24_33418036     AOna    A    G        0      0        2 
  24  chr24_33418036     ASom    A    G        0      0        2 
  24  chr24_33418036     HCab    A    G        1      2        2 
  24  chr24_33418036     HPrz    A    G        1      2        2 
  24  chr24_33418036     ZBoe    A    G        0      0        2 
  24  chr24_33418036     ZGre    A    G        0      0        2 
  24  chr24_33418036     ZHar    A    G        0      0        2 
  24  chr24_33418036   Sample    A    G        0      0        2 
  24  chr24_33423796     AAsi    G    A        0      0        2 
  24  chr24_33423796     AKia    G    A        0      0        2 
  24  chr24_33423796     AOna    G    A        0      0        2 
  24  chr24_33423796     ASom    G    A        0      0        2 
  24  chr24_33423796     HCab    G    A        1      2        2 
  24  chr24_33423796     HPrz    G    A        1      2        2 
  24  chr24_33423796     ZBoe    G    A        0      0        2 
  24  chr24_33423796     ZGre    G    A        0      0        2 
  24  chr24_33423796     ZHar    G    A        0      0        2 
  24  chr24_33423796   Sample    G    A        0      0        2 
  24  chr24_33423970     AAsi    A    G      0.5      1        2 
  24  chr24_33423970     AKia    A    G        0      0        2 
  24  chr24_33423970     AOna    A    G        0      0        2 
  24  chr24_33423970     ASom    A    G        1      2        2 
  24  chr24_33423970     HCab    A    G        0      0        2 
  24  chr24_33423970     HPrz    A    G        0      0        2 
  24  chr24_33423970     ZBoe    A    G        0      0        2 
  24  chr24_33423970     ZGre    A    G        0      0        2 
  24  chr24_33423970     ZHar    A    G        0      0        2 
  24  chr24_33423970   Sample    A    G        1      2        2 
  24  chr24_33424405     AAsi    T    C        0      0        2 
  24  chr24_33424405     AKia    T    C        0      0        2 
  24  chr24_33424405     AOna    T    C        0      0        2 
  24  chr24_33424405     ASom    T    C        0      0        2 
  24  chr24_33424405     HCab    T    C        0      0        2 
  24  chr24_33424405     HPrz    T    C        0      0        2 
  24  chr24_33424405     ZBoe    T    C      0.5      1        2 
  24  chr24_33424405     ZGre    T    C        0      0        2 
  24  chr24_33424405     ZHar    T    C        0      0        2 
  24  chr24_33424405   Sample    T    C        0      0        2 
  24  chr24_33425504     AAsi    T    C        0      0        2 
  24  chr24_33425504     AKia    T    C        0      0        2 
  24  chr24_33425504     AOna    T    C        0      0        2 
  24  chr24_33425504     ASom    T    C        0      0        2 
  24  chr24_33425504     HCab    T    C        1      2        2 
  24  chr24_33425504     HPrz    T    C        1      2        2 
  24  chr24_33425504     ZBoe    T    C        0      0        2 
  24  chr24_33425504     ZGre    T    C        0      0        2 
  24  chr24_33425504     ZHar    T    C        0      0        2 
  24  chr24_33425504   Sample    T    C        0      0        2 
  24  chr24_33428797     AAsi    A    G        0      0        2 
  24  chr24_33428797     AKia    A    G        0      0        2 
  24  chr24_33428797     AOna    A    G        0      0        2 
  24  chr24_33428797     ASom    A    G        0      0        2 
  24  chr24_33428797     HCab    A    G        0      0        2 
  24  chr24_33428797     HPrz    A    G        0      0        2 
  24  chr24_33428797     ZBoe    A    G        0      0        2 
  24  chr24_33428797     ZGre    A    G      0.5      1        2 
  24  chr24_33428797     ZHar    A    G        0      0        2 
  24  chr24_33428797   Sample    A    G        0      0        2 
  24  chr24_33437370     AAsi    A    G        1      2        2 
  24  chr24_33437370     AKia    A    G        0      0        2 
  24  chr24_33437370     AOna    A    G        0      0        2 
  24  chr24_33437370     ASom    A    G        1      2        2 
  24  chr24_33437370     HCab    A    G        0      0        2 
  24  chr24_33437370     HPrz    A    G        0      0        2 
  24  chr24_33437370     ZBoe    A    G        0      0        2 
  24  chr24_33437370     ZGre    A    G        0      0        2 
  24  chr24_33437370     ZHar    A    G        0      0        2 
  24  chr24_33437370   Sample    A    G        1      2        2 
  24  chr24_33439900     AAsi    A    G        0      0        2 
  24  chr24_33439900     AKia    A    G        0      0        2 
  24  chr24_33439900     AOna    A    G        0      0        2 
  24  chr24_33439900     ASom    A    G        0      0        2 
  24  chr24_33439900     HCab    A    G        0      0        2 
  24  chr24_33439900     HPrz    A    G        0      0        2 
  24  chr24_33439900     ZBoe    A    G        0      0        2 
  24  chr24_33439900     ZGre    A    G        1      2        2 
  24  chr24_33439900     ZHar    A    G        0      0        2 
  24  chr24_33439900   Sample    A    G        0      0        2 
  24  chr24_33442894     AAsi    C    T        0      0        2 
  24  chr24_33442894     AKia    C    T        0      0        2 
  24  chr24_33442894     AOna    C    T        0      0        2 
  24  chr24_33442894     ASom    C    T        0      0        2 
  24  chr24_33442894     HCab    C    T        0      0        2 
  24  chr24_33442894     HPrz    C    T        0      0        2 
  24  chr24_33442894     ZBoe    C    T        0      0        2 
  24  chr24_33442894     ZGre    C    T        1      2        2 
  24  chr24_33442894     ZHar    C    T        0      0        2 
  24  chr24_33442894   Sample    C    T        0      0        2 
  24  chr24_33443350     AAsi    A    T      0.5      1        2 
  24  chr24_33443350     AKia    A    T        0      0        2 
  24  chr24_33443350     AOna    A    T        0      0        2 
  24  chr24_33443350     ASom    A    T        0      0        2 
  24  chr24_33443350     HCab    A    T        0      0        2 
  24  chr24_33443350     HPrz    A    T        0      0        2 
  24  chr24_33443350     ZBoe    A    T        0      0        2 
  24  chr24_33443350     ZGre    A    T        0      0        2 
  24  chr24_33443350     ZHar    A    T        0      0        2 
  24  chr24_33443350   Sample    A    T        0      0        2 
  24  chr24_33452066     AAsi    C    G        0      0        2 
  24  chr24_33452066     AKia    C    G        0      0        2 
  24  chr24_33452066     AOna    C    G        0      0        2 
  24  chr24_33452066     ASom    C    G        0      0        2 
  24  chr24_33452066     HCab    C    G        0      0        2 
  24  chr24_33452066     HPrz    C    G      0.5      1        2 
  24  chr24_33452066     ZBoe    C    G        0      0        2 
  24  chr24_33452066     ZGre    C    G        0      0        2 
  24  chr24_33452066     ZHar    C    G        0      0        2 
  24  chr24_33452066   Sample    C    G        0      0        2 
  24  chr24_33452572     AAsi    A    G      0.5      1        2 
  24  chr24_33452572     AKia    A    G        0      0        2 
  24  chr24_33452572     AOna    A    G        0      0        2 
  24  chr24_33452572     ASom    A    G        0      0        2 
  24  chr24_33452572     HCab    A    G        0      0        2 
  24  chr24_33452572     HPrz    A    G        0      0        2 
  24  chr24_33452572     ZBoe    A    G        0      0        2 
  24  chr24_33452572     ZGre    A    G        0      0        2 
  24  chr24_33452572     ZHar    A    G        0      0        2 
  24  chr24_33452572   Sample    A    G        0      0        2 
  24  chr24_33453916     AAsi    T    C        0      0        2 
  24  chr24_33453916     AKia    T    C        0      0        2 
  24  chr24_33453916     AOna    T    C        0      0        2 
  24  chr24_33453916     ASom    T    C        0      0        2 
  24  chr24_33453916     HCab    T    C        0      0        2 
  24  chr24_33453916     HPrz    T    C      0.5      1        2 
  24  chr24_33453916     ZBoe    T    C        0      0        2 
  24  chr24_33453916     ZGre    T    C        0      0        2 
  24  chr24_33453916     ZHar    T    C        0      0        2 
  24  chr24_33453916   Sample    T    C        0      0        2 
  24  chr24_33454896     AAsi    A    G        0      0        2 
  24  chr24_33454896     AKia    A    G        1      2        2 
  24  chr24_33454896     AOna    A    G      0.5      1        2 
  24  chr24_33454896     ASom    A    G        0      0        2 
  24  chr24_33454896     HCab    A    G        0      0        2 
  24  chr24_33454896     HPrz    A    G        0      0        2 
  24  chr24_33454896     ZBoe    A    G        0      0        2 
  24  chr24_33454896     ZGre    A    G        0      0        2 
  24  chr24_33454896     ZHar    A    G        0      0        2 
  24  chr24_33454896   Sample    A    G        0      0        2 
  24  chr24_33457013     AAsi    C    A        0      0        2 
  24  chr24_33457013     AKia    C    A        0      0        2 
  24  chr24_33457013     AOna    C    A        0      0        2 
  24  chr24_33457013     ASom    C    A        0      0        2 
  24  chr24_33457013     HCab    C    A        1      2        2 
  24  chr24_33457013     HPrz    C    A        1      2        2 
  24  chr24_33457013     ZBoe    C    A        0      0        2 
  24  chr24_33457013     ZGre    C    A        0      0        2 
  24  chr24_33457013     ZHar    C    A        0      0        2 
  24  chr24_33457013   Sample    C    A        0      0        2 
  24  chr24_33459460     AAsi    G    A        0      0        2 
  24  chr24_33459460     AKia    G    A        0      0        2 
  24  chr24_33459460     AOna    G    A        0      0        2 
  24  chr24_33459460     ASom    G    A        0      0        2 
  24  chr24_33459460     HCab    G    A        1      2        2 
  24  chr24_33459460     HPrz    G    A        1      2        2 
  24  chr24_33459460     ZBoe    G    A        0      0        2 
  24  chr24_33459460     ZGre    G    A        0      0        2 
  24  chr24_33459460     ZHar    G    A        0      0        2 
  24  chr24_33459460   Sample    G    A        0      0        2 
  24  chr24_33461477     AAsi    C    G        0      0        2 
  24  chr24_33461477     AKia    C    G        1      2        2 
  24  chr24_33461477     AOna    C    G      0.5      1        2 
  24  chr24_33461477     ASom    C    G        0      0        2 
  24  chr24_33461477     HCab    C    G        0      0        2 
  24  chr24_33461477     HPrz    C    G        0      0        2 
  24  chr24_33461477     ZBoe    C    G        0      0        2 
  24  chr24_33461477     ZGre    C    G        0      0        2 
  24  chr24_33461477     ZHar    C    G        0      0        2 
  24  chr24_33461477   Sample    C    G        0      0        2 
  24  chr24_33465333     AAsi    T    C        0      0        2 
  24  chr24_33465333     AKia    T    C        0      0        2 
  24  chr24_33465333     AOna    T    C        0      0        2 
  24  chr24_33465333     ASom    T    C        0      0        2 
  24  chr24_33465333     HCab    T    C        1      2        2 
  24  chr24_33465333     HPrz    T    C        1      2        2 
  24  chr24_33465333     ZBoe    T    C        0      0        2 
  24  chr24_33465333     ZGre    T    C        0      0        2 
  24  chr24_33465333     ZHar    T    C        0      0        2 
  24  chr24_33465333   Sample    T    C        0      0        2 
  24  chr24_33488536     AAsi    G    A        0      0        2 
  24  chr24_33488536     AKia    G    A        0      0        2 
  24  chr24_33488536     AOna    G    A        0      0        2 
  24  chr24_33488536     ASom    G    A        0      0        2 
  24  chr24_33488536     HCab    G    A        0      0        2 
  24  chr24_33488536     HPrz    G    A        0      0        2 
  24  chr24_33488536     ZBoe    G    A        0      0        2 
  24  chr24_33488536     ZGre    G    A        0      0        2 
  24  chr24_33488536     ZHar    G    A        1      2        2 
  24  chr24_33488536   Sample    G    A        0      0        2 
  24  chr24_33493913     AAsi    A    G        0      0        2 
  24  chr24_33493913     AKia    A    G        0      0        2 
  24  chr24_33493913     AOna    A    G        0      0        2 
  24  chr24_33493913     ASom    A    G        0      0        2 
  24  chr24_33493913     HCab    A    G        1      2        2 
  24  chr24_33493913     HPrz    A    G        1      2        2 
  24  chr24_33493913     ZBoe    A    G        0      0        2 
  24  chr24_33493913     ZGre    A    G        0      0        2 
  24  chr24_33493913     ZHar    A    G        0      0        2 
  24  chr24_33493913   Sample    A    G        0      0        2 
  24  chr24_33495775     AAsi    T    C        0      0        2 
  24  chr24_33495775     AKia    T    C        0      0        2 
  24  chr24_33495775     AOna    T    C        0      0        2 
  24  chr24_33495775     ASom    T    C        1      2        2 
  24  chr24_33495775     HCab    T    C        0      0        2 
  24  chr24_33495775     HPrz    T    C        0      0        2 
  24  chr24_33495775     ZBoe    T    C        0      0        2 
  24  chr24_33495775     ZGre    T    C        0      0        2 
  24  chr24_33495775     ZHar    T    C        0      0        2 
  24  chr24_33495775   Sample    T    C        0      0        2 
  24  chr24_33497366     AAsi    G    A        0      0        2 
  24  chr24_33497366     AKia    G    A        0      0        2 
  24  chr24_33497366     AOna    G    A        0      0        2 
  24  chr24_33497366     ASom    G    A        0      0        2 
  24  chr24_33497366     HCab    G    A        0      0        2 
  24  chr24_33497366     HPrz    G    A        0      0        2 
  24  chr24_33497366     ZBoe    G    A        1      2        2 
  24  chr24_33497366     ZGre    G    A        0      0        2 
  24  chr24_33497366     ZHar    G    A        0      0        2 
  24  chr24_33497366   Sample    G    A        0      0        2 
  24  chr24_33497743     AAsi    C    T        0      0        2 
  24  chr24_33497743     AKia    C    T        0      0        2 
  24  chr24_33497743     AOna    C    T        0      0        2 
  24  chr24_33497743     ASom    C    T        0      0        2 
  24  chr24_33497743     HCab    C    T      0.5      1        2 
  24  chr24_33497743     HPrz    C    T      0.5      1        2 
  24  chr24_33497743     ZBoe    C    T        0      0        2 
  24  chr24_33497743     ZGre    C    T        0      0        2 
  24  chr24_33497743     ZHar    C    T        0      0        2 
  24  chr24_33497743   Sample    C    T        0      0        2 
  24  chr24_33499419     AAsi    C    T        0      0        2 
  24  chr24_33499419     AKia    C    T        0      0        2 
  24  chr24_33499419     AOna    C    T        0      0        2 
  24  chr24_33499419     ASom    C    T        0      0        2 
  24  chr24_33499419     HCab    C    T      0.5      1        2 
  24  chr24_33499419     HPrz    C    T      0.5      1        2 
  24  chr24_33499419     ZBoe    C    T        0      0        2 
  24  chr24_33499419     ZGre    C    T        0      0        2 
  24  chr24_33499419     ZHar    C    T        0      0        2 
  24  chr24_33499419   Sample    C    T        0      0        2 
  24  chr24_33502355     AAsi    T    C      0.5      1        2 
  24  chr24_33502355     AKia    T    C        0      0        2 
  24  chr24_33502355     AOna    T    C        0      0        2 
  24  chr24_33502355     ASom    T    C        0      0        2 
  24  chr24_33502355     HCab    T    C        0      0        2 
  24  chr24_33502355     HPrz    T    C        0      0        2 
  24  chr24_33502355     ZBoe    T    C        0      0        2 
  24  chr24_33502355     ZGre    T    C        0      0        2 
  24  chr24_33502355     ZHar    T    C        0      0        2 
  24  chr24_33502355   Sample    T    C        0      0        2 
  24  chr24_33505439     AAsi    C    A        0      0        2 
  24  chr24_33505439     AKia    C    A        0      0        2 
  24  chr24_33505439     AOna    C    A        0      0        2 
  24  chr24_33505439     ASom    C    A        0      0        2 
  24  chr24_33505439     HCab    C    A      0.5      1        2 
  24  chr24_33505439     HPrz    C    A      0.5      1        2 
  24  chr24_33505439     ZBoe    C    A        0      0        2 
  24  chr24_33505439     ZGre    C    A        0      0        2 
  24  chr24_33505439     ZHar    C    A        0      0        2 
  24  chr24_33505439   Sample    C    A        0      0        2 
  24  chr24_33507959     AAsi    T    A      0.5      1        2 
  24  chr24_33507959     AKia    T    A        0      0        2 
  24  chr24_33507959     AOna    T    A        0      0        2 
  24  chr24_33507959     ASom    T    A        1      2        2 
  24  chr24_33507959     HCab    T    A        0      0        2 
  24  chr24_33507959     HPrz    T    A        0      0        2 
  24  chr24_33507959     ZBoe    T    A        0      0        2 
  24  chr24_33507959     ZGre    T    A        0      0        2 
  24  chr24_33507959     ZHar    T    A        0      0        2 
  24  chr24_33507959   Sample    T    A        1      2        2 
  24  chr24_33522673     AAsi    A    G        0      0        2 
  24  chr24_33522673     AKia    A    G        0      0        2 
  24  chr24_33522673     AOna    A    G        0      0        2 
  24  chr24_33522673     ASom    A    G        0      0        2 
  24  chr24_33522673     HCab    A    G        0      0        2 
  24  chr24_33522673     HPrz    A    G        0      0        2 
  24  chr24_33522673     ZBoe    A    G      0.5      1        2 
  24  chr24_33522673     ZGre    A    G        0      0        2 
  24  chr24_33522673     ZHar    A    G        0      0        2 
  24  chr24_33522673   Sample    A    G        0      0        2 
  24  chr24_33528663     AAsi    G    A        0      0        2 
  24  chr24_33528663     AKia    G    A        0      0        2 
  24  chr24_33528663     AOna    G    A      0.5      1        2 
  24  chr24_33528663     ASom    G    A        0      0        2 
  24  chr24_33528663     HCab    G    A        0      0        2 
  24  chr24_33528663     HPrz    G    A        0      0        2 
  24  chr24_33528663     ZBoe    G    A        0      0        2 
  24  chr24_33528663     ZGre    G    A        0      0        2 
  24  chr24_33528663     ZHar    G    A        0      0        2 
  24  chr24_33528663   Sample    G    A        0      0        2 
  24  chr24_33528985     AAsi    A    G        0      0        2 
  24  chr24_33528985     AKia    A    G        0      0        2 
  24  chr24_33528985     AOna    A    G        0      0        2 
  24  chr24_33528985     ASom    A    G        0      0        2 
  24  chr24_33528985     HCab    A    G      0.5      1        2 
  24  chr24_33528985     HPrz    A    G      0.5      1        2 
  24  chr24_33528985     ZBoe    A    G        0      0        2 
  24  chr24_33528985     ZGre    A    G        0      0        2 
  24  chr24_33528985     ZHar    A    G        0      0        2 
  24  chr24_33528985   Sample    A    G        0      0        2 
  24  chr24_33529938     AAsi    T    C        0      0        2 
  24  chr24_33529938     AKia    T    C        1      2        2 
  24  chr24_33529938     AOna    T    C      0.5      1        2 
  24  chr24_33529938     ASom    T    C        0      0        2 
  24  chr24_33529938     HCab    T    C        0      0        2 
  24  chr24_33529938     HPrz    T    C        0      0        2 
  24  chr24_33529938     ZBoe    T    C        0      0        2 
  24  chr24_33529938     ZGre    T    C        0      0        2 
  24  chr24_33529938     ZHar    T    C        0      0        2 
  24  chr24_33529938   Sample    T    C        0      0        2 
  24  chr24_33530282     AAsi    A    G        0      0        2 
  24  chr24_33530282     AKia    A    G        0      0        2 
  24  chr24_33530282     AOna    A    G      0.5      1        2 
  24  chr24_33530282     ASom    A    G        0      0        2 
  24  chr24_33530282     HCab    A    G        0      0        2 
  24  chr24_33530282     HPrz    A    G        0      0        2 
  24  chr24_33530282     ZBoe    A    G        0      0        2 
  24  chr24_33530282     ZGre    A    G        0      0        2 
  24  chr24_33530282     ZHar    A    G        0      0        2 
  24  chr24_33530282   Sample    A    G        0      0        2 
  24  chr24_33533034     AAsi    G    T        0      0        2 
  24  chr24_33533034     AKia    G    T        0      0        2 
  24  chr24_33533034     AOna    G    T        0      0        2 
  24  chr24_33533034     ASom    G    T        0      0        2 
  24  chr24_33533034     HCab    G    T        0      0        2 
  24  chr24_33533034     HPrz    G    T        0      0        2 
  24  chr24_33533034     ZBoe    G    T        1      2        2 
  24  chr24_33533034     ZGre    G    T        0      0        2 
  24  chr24_33533034     ZHar    G    T        1      2        2 
  24  chr24_33533034   Sample    G    T        0      0        2 
  24  chr24_33534638     AAsi    C    T        0      0        2 
  24  chr24_33534638     AKia    C    T        0      0        2 
  24  chr24_33534638     AOna    C    T      0.5      1        2 
  24  chr24_33534638     ASom    C    T        0      0        2 
  24  chr24_33534638     HCab    C    T        0      0        2 
  24  chr24_33534638     HPrz    C    T        0      0        2 
  24  chr24_33534638     ZBoe    C    T        0      0        2 
  24  chr24_33534638     ZGre    C    T        0      0        2 
  24  chr24_33534638     ZHar    C    T        0      0        2 
  24  chr24_33534638   Sample    C    T        0      0        2 
  24  chr24_33538610     AAsi    C    T        0      0        2 
  24  chr24_33538610     AKia    C    T        0      0        2 
  24  chr24_33538610     AOna    C    T        1      2        2 
  24  chr24_33538610     ASom    C    T        0      0        2 
  24  chr24_33538610     HCab    C    T        0      0        2 
  24  chr24_33538610     HPrz    C    T        0      0        2 
  24  chr24_33538610     ZBoe    C    T        0      0        2 
  24  chr24_33538610     ZGre    C    T        0      0        2 
  24  chr24_33538610     ZHar    C    T        0      0        2 
  24  chr24_33538610   Sample    C    T        0      0        2 
  24  chr24_33548266     AAsi    C    A        0      0        2 
  24  chr24_33548266     AKia    C    A        0      0        2 
  24  chr24_33548266     AOna    C    A        0      0        2 
  24  chr24_33548266     ASom    C    A        0      0        2 
  24  chr24_33548266     HCab    C    A        1      2        2 
  24  chr24_33548266     HPrz    C    A        1      2        2 
  24  chr24_33548266     ZBoe    C    A        0      0        2 
  24  chr24_33548266     ZGre    C    A        0      0        2 
  24  chr24_33548266     ZHar    C    A        0      0        2 
  24  chr24_33548266   Sample    C    A        0      0        2 
  24  chr24_33563187     AAsi    T    C        1      2        2 
  24  chr24_33563187     AKia    T    C        0      0        2 
  24  chr24_33563187     AOna    T    C        0      0        2 
  24  chr24_33563187     ASom    T    C        1      2        2 
  24  chr24_33563187     HCab    T    C        0      0        2 
  24  chr24_33563187     HPrz    T    C        0      0        2 
  24  chr24_33563187     ZBoe    T    C        0      0        2 
  24  chr24_33563187     ZGre    T    C        0      0        2 
  24  chr24_33563187     ZHar    T    C        0      0        2 
  24  chr24_33563187   Sample    T    C        1      2        2 
  24  chr24_33564531     AAsi    C    T        0      0        2 
  24  chr24_33564531     AKia    C    T        0      0        2 
  24  chr24_33564531     AOna    C    T        0      0        2 
  24  chr24_33564531     ASom    C    T        0      0        2 
  24  chr24_33564531     HCab    C    T        1      2        2 
  24  chr24_33564531     HPrz    C    T      0.5      1        2 
  24  chr24_33564531     ZBoe    C    T        0      0        2 
  24  chr24_33564531     ZGre    C    T        0      0        2 
  24  chr24_33564531     ZHar    C    T        0      0        2 
  24  chr24_33564531   Sample    C    T        0      0        2 
  24  chr24_33564735     AAsi    C    T        1      2        2 
  24  chr24_33564735     AKia    C    T        0      0        2 
  24  chr24_33564735     AOna    C    T        0      0        2 
  24  chr24_33564735     ASom    C    T        1      2        2 
  24  chr24_33564735     HCab    C    T        0      0        2 
  24  chr24_33564735     HPrz    C    T        0      0        2 
  24  chr24_33564735     ZBoe    C    T        0      0        2 
  24  chr24_33564735     ZGre    C    T        0      0        2 
  24  chr24_33564735     ZHar    C    T        0      0        2 
  24  chr24_33564735   Sample    C    T        1      2        2 
  24  chr24_33575990     AAsi    T    C        0      0        2 
  24  chr24_33575990     AKia    T    C      0.5      1        2 
  24  chr24_33575990     AOna    T    C        0      0        2 
  24  chr24_33575990     ASom    T    C        0      0        2 
  24  chr24_33575990     HCab    T    C        0      0        2 
  24  chr24_33575990     HPrz    T    C        0      0        2 
  24  chr24_33575990     ZBoe    T    C        0      0        2 
  24  chr24_33575990     ZGre    T    C        0      0        2 
  24  chr24_33575990     ZHar    T    C        0      0        2 
  24  chr24_33575990   Sample    T    C        0      0        2 
  24  chr24_33577109     AAsi    A    G      0.5      1        2 
  24  chr24_33577109     AKia    A    G        0      0        2 
  24  chr24_33577109     AOna    A    G        0      0        2 
  24  chr24_33577109     ASom    A    G        0      0        2 
  24  chr24_33577109     HCab    A    G        0      0        2 
  24  chr24_33577109     HPrz    A    G        0      0        2 
  24  chr24_33577109     ZBoe    A    G        0      0        2 
  24  chr24_33577109     ZGre    A    G        0      0        2 
  24  chr24_33577109     ZHar    A    G        0      0        2 
  24  chr24_33577109   Sample    A    G        0      0        2 
  24  chr24_33584211     AAsi    C    T      0.5      1        2 
  24  chr24_33584211     AKia    C    T        0      0        2 
  24  chr24_33584211     AOna    C    T        0      0        2 
  24  chr24_33584211     ASom    C    T        0      0        2 
  24  chr24_33584211     HCab    C    T        0      0        2 
  24  chr24_33584211     HPrz    C    T        0      0        2 
  24  chr24_33584211     ZBoe    C    T        0      0        2 
  24  chr24_33584211     ZGre    C    T        0      0        2 
  24  chr24_33584211     ZHar    C    T        0      0        2 
  24  chr24_33584211   Sample    C    T        0      0        2 
  24  chr24_33585391     AAsi    G    A        0      0        2 
  24  chr24_33585391     AKia    G    A        0      0        2 
  24  chr24_33585391     AOna    G    A        0      0        2 
  24  chr24_33585391     ASom    G    A        0      0        2 
  24  chr24_33585391     HCab    G    A        1      2        2 
  24  chr24_33585391     HPrz    G    A        0      0        2 
  24  chr24_33585391     ZBoe    G    A        0      0        2 
  24  chr24_33585391     ZGre    G    A        0      0        2 
  24  chr24_33585391     ZHar    G    A        0      0        2 
  24  chr24_33585391   Sample    G    A        0      0        2 
  24  chr24_33586397     AAsi    G    A        0      0        2 
  24  chr24_33586397     AKia    G    A        0      0        2 
  24  chr24_33586397     AOna    G    A        0      0        2 
  24  chr24_33586397     ASom    G    A        0      0        2 
  24  chr24_33586397     HCab    G    A        0      0        2 
  24  chr24_33586397     HPrz    G    A        0      0        2 
  24  chr24_33586397     ZBoe    G    A      0.5      1        2 
  24  chr24_33586397     ZGre    G    A        0      0        2 
  24  chr24_33586397     ZHar    G    A        0      0        2 
  24  chr24_33586397   Sample    G    A        0      0        2 
  24  chr24_33589209     AAsi    A    G        0      0        2 
  24  chr24_33589209     AKia    A    G        0      0        2 
  24  chr24_33589209     AOna    A    G        0      0        2 
  24  chr24_33589209     ASom    A    G        0      0        2 
  24  chr24_33589209     HCab    A    G        0      0        2 
  24  chr24_33589209     HPrz    A    G        0      0        2 
  24  chr24_33589209     ZBoe    A    G      0.5      1        2 
  24  chr24_33589209     ZGre    A    G        0      0        2 
  24  chr24_33589209     ZHar    A    G        0      0        2 
  24  chr24_33589209   Sample    A    G        0      0        2 
  24  chr24_33589829     AAsi    C    A        0      0        2 
  24  chr24_33589829     AKia    C    A      0.5      1        2 
  24  chr24_33589829     AOna    C    A      0.5      1        2 
  24  chr24_33589829     ASom    C    A        0      0        2 
  24  chr24_33589829     HCab    C    A        0      0        2 
  24  chr24_33589829     HPrz    C    A        0      0        2 
  24  chr24_33589829     ZBoe    C    A        0      0        2 
  24  chr24_33589829     ZGre    C    A        0      0        2 
  24  chr24_33589829     ZHar    C    A        0      0        2 
  24  chr24_33589829   Sample    C    A        0      0        2 
  24  chr24_33600690     AAsi    T    G        0      0        2 
  24  chr24_33600690     AKia    T    G        0      0        2 
  24  chr24_33600690     AOna    T    G      0.5      1        2 
  24  chr24_33600690     ASom    T    G        0      0        2 
  24  chr24_33600690     HCab    T    G        0      0        2 
  24  chr24_33600690     HPrz    T    G        0      0        2 
  24  chr24_33600690     ZBoe    T    G        0      0        2 
  24  chr24_33600690     ZGre    T    G        0      0        2 
  24  chr24_33600690     ZHar    T    G        0      0        2 
  24  chr24_33600690   Sample    T    G        0      0        2 
  24  chr24_33601653     AAsi    T    C        0      0        2 
  24  chr24_33601653     AKia    T    C        0      0        2 
  24  chr24_33601653     AOna    T    C        0      0        2 
  24  chr24_33601653     ASom    T    C        0      0        2 
  24  chr24_33601653     HCab    T    C        0      0        2 
  24  chr24_33601653     HPrz    T    C        0      0        2 
  24  chr24_33601653     ZBoe    T    C        0      0        2 
  24  chr24_33601653     ZGre    T    C        0      0        2 
  24  chr24_33601653     ZHar    T    C      0.5      1        2 
  24  chr24_33601653   Sample    T    C        0      0        2 
  24  chr24_33604745     AAsi    G    C        0      0        2 
  24  chr24_33604745     AKia    G    C        0      0        2 
  24  chr24_33604745     AOna    G    C        0      0        2 
  24  chr24_33604745     ASom    G    C        0      0        2 
  24  chr24_33604745     HCab    G    C        1      2        2 
  24  chr24_33604745     HPrz    G    C        1      2        2 
  24  chr24_33604745     ZBoe    G    C        0      0        2 
  24  chr24_33604745     ZGre    G    C        0      0        2 
  24  chr24_33604745     ZHar    G    C        0      0        2 
  24  chr24_33604745   Sample    G    C        0      0        2 
  24  chr24_33605526     AAsi    C    T        0      0        2 
  24  chr24_33605526     AKia    C    T        0      0        2 
  24  chr24_33605526     AOna    C    T        0      0        2 
  24  chr24_33605526     ASom    C    T        0      0        2 
  24  chr24_33605526     HCab    C    T        0      0        2 
  24  chr24_33605526     HPrz    C    T        0      0        2 
  24  chr24_33605526     ZBoe    C    T        0      0        2 
  24  chr24_33605526     ZGre    C    T        1      2        2 
  24  chr24_33605526     ZHar    C    T        0      0        2 
  24  chr24_33605526   Sample    C    T        0      0        2 
  24  chr24_33607761     AAsi    C    T        0      0        2 
  24  chr24_33607761     AKia    C    T        0      0        2 
  24  chr24_33607761     AOna    C    T        0      0        2 
  24  chr24_33607761     ASom    C    T        0      0        2 
  24  chr24_33607761     HCab    C    T        0      0        2 
  24  chr24_33607761     HPrz    C    T      0.5      1        2 
  24  chr24_33607761     ZBoe    C    T        0      0        2 
  24  chr24_33607761     ZGre    C    T        0      0        2 
  24  chr24_33607761     ZHar    C    T        0      0        2 
  24  chr24_33607761   Sample    C    T        0      0        2 
  24  chr24_33618327     AAsi    A    G        0      0        2 
  24  chr24_33618327     AKia    A    G        0      0        2 
  24  chr24_33618327     AOna    A    G        0      0        2 
  24  chr24_33618327     ASom    A    G        0      0        2 
  24  chr24_33618327     HCab    A    G      0.5      1        2 
  24  chr24_33618327     HPrz    A    G        0      0        2 
  24  chr24_33618327     ZBoe    A    G        0      0        2 
  24  chr24_33618327     ZGre    A    G        0      0        2 
  24  chr24_33618327     ZHar    A    G        0      0        2 
  24  chr24_33618327   Sample    A    G        0      0        2 
  24  chr24_33620332     AAsi    G    T        0      0        2 
  24  chr24_33620332     AKia    G    T        0      0        2 
  24  chr24_33620332     AOna    G    T        0      0        2 
  24  chr24_33620332     ASom    G    T        0      0        2 
  24  chr24_33620332     HCab    G    T        1      2        2 
  24  chr24_33620332     HPrz    G    T        1      2        2 
  24  chr24_33620332     ZBoe    G    T        0      0        2 
  24  chr24_33620332     ZGre    G    T        0      0        2 
  24  chr24_33620332     ZHar    G    T        0      0        2 
  24  chr24_33620332   Sample    G    T        0      0        2 
  24  chr24_33628874     AAsi    A    G        0      0        2 
  24  chr24_33628874     AKia    A    G        0      0        2 
  24  chr24_33628874     AOna    A    G        0      0        2 
  24  chr24_33628874     ASom    A    G        0      0        2 
  24  chr24_33628874     HCab    A    G        0      0        2 
  24  chr24_33628874     HPrz    A    G      0.5      1        2 
  24  chr24_33628874     ZBoe    A    G        0      0        2 
  24  chr24_33628874     ZGre    A    G        0      0        2 
  24  chr24_33628874     ZHar    A    G        0      0        2 
  24  chr24_33628874   Sample    A    G        0      0        2 
  24  chr24_33629029     AAsi    T    C        0      0        2 
  24  chr24_33629029     AKia    T    C        0      0        2 
  24  chr24_33629029     AOna    T    C        0      0        2 
  24  chr24_33629029     ASom    T    C        0      0        2 
  24  chr24_33629029     HCab    T    C        0      0        2 
  24  chr24_33629029     HPrz    T    C      0.5      1        2 
  24  chr24_33629029     ZBoe    T    C        0      0        2 
  24  chr24_33629029     ZGre    T    C        0      0        2 
  24  chr24_33629029     ZHar    T    C        0      0        2 
  24  chr24_33629029   Sample    T    C        0      0        2 
  24  chr24_33630157     AAsi    C    G        0      0        2 
  24  chr24_33630157     AKia    C    G        0      0        2 
  24  chr24_33630157     AOna    C    G        0      0        2 
  24  chr24_33630157     ASom    C    G        0      0        2 
  24  chr24_33630157     HCab    C    G      0.5      1        2 
  24  chr24_33630157     HPrz    C    G        0      0        2 
  24  chr24_33630157     ZBoe    C    G        0      0        2 
  24  chr24_33630157     ZGre    C    G        0      0        2 
  24  chr24_33630157     ZHar    C    G        0      0        2 
  24  chr24_33630157   Sample    C    G        0      0        2 
  24  chr24_33632799     AAsi    C    T        0      0        2 
  24  chr24_33632799     AKia    C    T        0      0        2 
  24  chr24_33632799     AOna    C    T        0      0        2 
  24  chr24_33632799     ASom    C    T        0      0        2 
  24  chr24_33632799     HCab    C    T        1      2        2 
  24  chr24_33632799     HPrz    C    T        1      2        2 
  24  chr24_33632799     ZBoe    C    T        0      0        2 
  24  chr24_33632799     ZGre    C    T        0      0        2 
  24  chr24_33632799     ZHar    C    T        0      0        2 
  24  chr24_33632799   Sample    C    T        0      0        2 
  24  chr24_33644817     AAsi    C    T        0      0        2 
  24  chr24_33644817     AKia    C    T        0      0        2 
  24  chr24_33644817     AOna    C    T        0      0        2 
  24  chr24_33644817     ASom    C    T        0      0        2 
  24  chr24_33644817     HCab    C    T        1      2        2 
  24  chr24_33644817     HPrz    C    T        1      2        2 
  24  chr24_33644817     ZBoe    C    T        0      0        2 
  24  chr24_33644817     ZGre    C    T        0      0        2 
  24  chr24_33644817     ZHar    C    T        0      0        2 
  24  chr24_33644817   Sample    C    T        0      0        2 
  24  chr24_33654691     AAsi    C    T        0      0        2 
  24  chr24_33654691     AKia    C    T        0      0        2 
  24  chr24_33654691     AOna    C    T        0      0        2 
  24  chr24_33654691     ASom    C    T        0      0        2 
  24  chr24_33654691     HCab    C    T        1      2        2 
  24  chr24_33654691     HPrz    C    T        1      2        2 
  24  chr24_33654691     ZBoe    C    T        0      0        2 
  24  chr24_33654691     ZGre    C    T        0      0        2 
  24  chr24_33654691     ZHar    C    T        0      0        2 
  24  chr24_33654691   Sample    C    T        0      0        2 
  24  chr24_33655031     AAsi    T    C        0      0        2 
  24  chr24_33655031     AKia    T    C        0      0        2 
  24  chr24_33655031     AOna    T    C        0      0        2 
  24  chr24_33655031     ASom    T    C        0      0        2 
  24  chr24_33655031     HCab    T    C        1      2        2 
  24  chr24_33655031     HPrz    T    C        1      2        2 
  24  chr24_33655031     ZBoe    T    C        0      0        2 
  24  chr24_33655031     ZGre    T    C        0      0        2 
  24  chr24_33655031     ZHar    T    C        0      0        2 
  24  chr24_33655031   Sample    T    C        0      0        2 
  24  chr24_33659497     AAsi    C    A        0      0        2 
  24  chr24_33659497     AKia    C    A        0      0        2 
  24  chr24_33659497     AOna    C    A      0.5      1        2 
  24  chr24_33659497     ASom    C    A        0      0        2 
  24  chr24_33659497     HCab    C    A        0      0        2 
  24  chr24_33659497     HPrz    C    A        0      0        2 
  24  chr24_33659497     ZBoe    C    A        0      0        2 
  24  chr24_33659497     ZGre    C    A        0      0        2 
  24  chr24_33659497     ZHar    C    A        0      0        2 
  24  chr24_33659497   Sample    C    A        0      0        2 
  24  chr24_33662649     AAsi    G    A        0      0        2 
  24  chr24_33662649     AKia    G    A        0      0        2 
  24  chr24_33662649     AOna    G    A        0      0        2 
  24  chr24_33662649     ASom    G    A        0      0        2 
  24  chr24_33662649     HCab    G    A        0      0        2 
  24  chr24_33662649     HPrz    G    A        0      0        2 
  24  chr24_33662649     ZBoe    G    A      0.5      1        2 
  24  chr24_33662649     ZGre    G    A        0      0        2 
  24  chr24_33662649     ZHar    G    A        0      0        2 
  24  chr24_33662649   Sample    G    A        0      0        2 
  24  chr24_33665890     AAsi    C    T        0      0        2 
  24  chr24_33665890     AKia    C    T        0      0        2 
  24  chr24_33665890     AOna    C    T        0      0        2 
  24  chr24_33665890     ASom    C    T        0      0        2 
  24  chr24_33665890     HCab    C    T        0      0        2 
  24  chr24_33665890     HPrz    C    T        0      0        2 
  24  chr24_33665890     ZBoe    C    T      0.5      1        2 
  24  chr24_33665890     ZGre    C    T        0      0        2 
  24  chr24_33665890     ZHar    C    T        0      0        2 
  24  chr24_33665890   Sample    C    T        0      0        2 
  24  chr24_33666473     AAsi    T    C        0      0        2 
  24  chr24_33666473     AKia    T    C        0      0        2 
  24  chr24_33666473     AOna    T    C      0.5      1        2 
  24  chr24_33666473     ASom    T    C        0      0        2 
  24  chr24_33666473     HCab    T    C        0      0        2 
  24  chr24_33666473     HPrz    T    C        0      0        2 
  24  chr24_33666473     ZBoe    T    C      0.5      1        2 
  24  chr24_33666473     ZGre    T    C        0      0        2 
  24  chr24_33666473     ZHar    T    C        0      0        2 
  24  chr24_33666473   Sample    T    C        0      0        2 
  24  chr24_33671412     AAsi    T    C        0      0        2 
  24  chr24_33671412     AKia    T    C        0      0        2 
  24  chr24_33671412     AOna    T    C        0      0        2 
  24  chr24_33671412     ASom    T    C        0      0        2 
  24  chr24_33671412     HCab    T    C        0      0        2 
  24  chr24_33671412     HPrz    T    C        0      0        2 
  24  chr24_33671412     ZBoe    T    C      0.5      1        2 
  24  chr24_33671412     ZGre    T    C        0      0        2 
  24  chr24_33671412     ZHar    T    C        0      0        2 
  24  chr24_33671412   Sample    T    C        0      0        2 
  24  chr24_33672245     AAsi    G    C        0      0        2 
  24  chr24_33672245     AKia    G    C        0      0        2 
  24  chr24_33672245     AOna    G    C        0      0        2 
  24  chr24_33672245     ASom    G    C        0      0        2 
  24  chr24_33672245     HCab    G    C      0.5      1        2 
  24  chr24_33672245     HPrz    G    C        1      2        2 
  24  chr24_33672245     ZBoe    G    C        0      0        2 
  24  chr24_33672245     ZGre    G    C        0      0        2 
  24  chr24_33672245     ZHar    G    C        0      0        2 
  24  chr24_33672245   Sample    G    C        0      0        2 
  24  chr24_33672394     AAsi    C    A        0      0        2 
  24  chr24_33672394     AKia    C    A        0      0        2 
  24  chr24_33672394     AOna    C    A        0      0        2 
  24  chr24_33672394     ASom    C    A        0      0        2 
  24  chr24_33672394     HCab    C    A        0      0        2 
  24  chr24_33672394     HPrz    C    A        0      0        2 
  24  chr24_33672394     ZBoe    C    A      0.5      1        2 
  24  chr24_33672394     ZGre    C    A        0      0        2 
  24  chr24_33672394     ZHar    C    A        0      0        2 
  24  chr24_33672394   Sample    C    A        0      0        2 
  24  chr24_33674188     AAsi    G    A        0      0        2 
  24  chr24_33674188     AKia    G    A        1      2        2 
  24  chr24_33674188     AOna    G    A      0.5      1        2 
  24  chr24_33674188     ASom    G    A        0      0        2 
  24  chr24_33674188     HCab    G    A        0      0        2 
  24  chr24_33674188     HPrz    G    A        0      0        2 
  24  chr24_33674188     ZBoe    G    A        0      0        2 
  24  chr24_33674188     ZGre    G    A        0      0        2 
  24  chr24_33674188     ZHar    G    A        0      0        2 
  24  chr24_33674188   Sample    G    A        0      0        2 
  24  chr24_33674443     AAsi    T    C        0      0        2 
  24  chr24_33674443     AKia    T    C        0      0        2 
  24  chr24_33674443     AOna    T    C        0      0        2 
  24  chr24_33674443     ASom    T    C        0      0        2 
  24  chr24_33674443     HCab    T    C        1      2        2 
  24  chr24_33674443     HPrz    T    C        1      2        2 
  24  chr24_33674443     ZBoe    T    C        0      0        2 
  24  chr24_33674443     ZGre    T    C        0      0        2 
  24  chr24_33674443     ZHar    T    C        0      0        2 
  24  chr24_33674443   Sample    T    C        0      0        2 
  24  chr24_33681381     AAsi    A    G        1      2        2 
  24  chr24_33681381     AKia    A    G        1      2        2 
  24  chr24_33681381     AOna    A    G      0.5      1        2 
  24  chr24_33681381     ASom    A    G        1      2        2 
  24  chr24_33681381     HCab    A    G        0      0        2 
  24  chr24_33681381     HPrz    A    G        0      0        2 
  24  chr24_33681381     ZBoe    A    G        0      0        2 
  24  chr24_33681381     ZGre    A    G        0      0        2 
  24  chr24_33681381     ZHar    A    G        0      0        2 
  24  chr24_33681381   Sample    A    G        1      2        2 
  24  chr24_33686842     AAsi    A    G        0      0        2 
  24  chr24_33686842     AKia    A    G        0      0        2 
  24  chr24_33686842     AOna    A    G        0      0        2 
  24  chr24_33686842     ASom    A    G        0      0        2 
  24  chr24_33686842     HCab    A    G      0.5      1        2 
  24  chr24_33686842     HPrz    A    G        0      0        2 
  24  chr24_33686842     ZBoe    A    G        0      0        2 
  24  chr24_33686842     ZGre    A    G        0      0        2 
  24  chr24_33686842     ZHar    A    G        0      0        2 
  24  chr24_33686842   Sample    A    G        0      0        2 
  24  chr24_33687255     AAsi    T    C        1      2        2 
  24  chr24_33687255     AKia    T    C        0      0        2 
  24  chr24_33687255     AOna    T    C        0      0        2 
  24  chr24_33687255     ASom    T    C        1      2        2 
  24  chr24_33687255     HCab    T    C        0      0        2 
  24  chr24_33687255     HPrz    T    C        0      0        2 
  24  chr24_33687255     ZBoe    T    C        0      0        2 
  24  chr24_33687255     ZGre    T    C        0      0        2 
  24  chr24_33687255     ZHar    T    C        0      0        2 
  24  chr24_33687255   Sample    T    C        1      2        2 
  24  chr24_33693657     AAsi    A    G        0      0        2 
  24  chr24_33693657     AKia    A    G        0      0        2 
  24  chr24_33693657     AOna    A    G        0      0        2 
  24  chr24_33693657     ASom    A    G        0      0        2 
  24  chr24_33693657     HCab    A    G        0      0        2 
  24  chr24_33693657     HPrz    A    G        0      0        2 
  24  chr24_33693657     ZBoe    A    G        1      2        2 
  24  chr24_33693657     ZGre    A    G        0      0        2 
  24  chr24_33693657     ZHar    A    G        0      0        2 
  24  chr24_33693657   Sample    A    G        0      0        2 
  24  chr24_33696166     AAsi    G    C        0      0        2 
  24  chr24_33696166     AKia    G    C      0.5      1        2 
  24  chr24_33696166     AOna    G    C        0      0        2 
  24  chr24_33696166     ASom    G    C        0      0        2 
  24  chr24_33696166     HCab    G    C        0      0        2 
  24  chr24_33696166     HPrz    G    C        0      0        2 
  24  chr24_33696166     ZBoe    G    C        0      0        2 
  24  chr24_33696166     ZGre    G    C        0      0        2 
  24  chr24_33696166     ZHar    G    C        0      0        2 
  24  chr24_33696166   Sample    G    C        0      0        2 
  24  chr24_33696611     AAsi    A    G        0      0        2 
  24  chr24_33696611     AKia    A    G        0      0        2 
  24  chr24_33696611     AOna    A    G        0      0        2 
  24  chr24_33696611     ASom    A    G        0      0        2 
  24  chr24_33696611     HCab    A    G        1      2        2 
  24  chr24_33696611     HPrz    A    G        1      2        2 
  24  chr24_33696611     ZBoe    A    G        0      0        2 
  24  chr24_33696611     ZGre    A    G        0      0        2 
  24  chr24_33696611     ZHar    A    G        0      0        2 
  24  chr24_33696611   Sample    A    G        0      0        2 
  24  chr24_33697554     AAsi    T    C        0      0        2 
  24  chr24_33697554     AKia    T    C        0      0        2 
  24  chr24_33697554     AOna    T    C        0      0        2 
  24  chr24_33697554     ASom    T    C        0      0        2 
  24  chr24_33697554     HCab    T    C        0      0        2 
  24  chr24_33697554     HPrz    T    C      0.5      1        2 
  24  chr24_33697554     ZBoe    T    C        0      0        2 
  24  chr24_33697554     ZGre    T    C        0      0        2 
  24  chr24_33697554     ZHar    T    C        0      0        2 
  24  chr24_33697554   Sample    T    C        0      0        2 
  24  chr24_33697771     AAsi    C    A        0      0        2 
  24  chr24_33697771     AKia    C    A        0      0        2 
  24  chr24_33697771     AOna    C    A        0      0        2 
  24  chr24_33697771     ASom    C    A        0      0        2 
  24  chr24_33697771     HCab    C    A        0      0        2 
  24  chr24_33697771     HPrz    C    A      0.5      1        2 
  24  chr24_33697771     ZBoe    C    A        0      0        2 
  24  chr24_33697771     ZGre    C    A        0      0        2 
  24  chr24_33697771     ZHar    C    A        0      0        2 
  24  chr24_33697771   Sample    C    A        0      0        2 
  24  chr24_33703644     AAsi    C    T        0      0        2 
  24  chr24_33703644     AKia    C    T        0      0        2 
  24  chr24_33703644     AOna    C    T        0      0        2 
  24  chr24_33703644     ASom    C    T        0      0        2 
  24  chr24_33703644     HCab    C    T        1      2        2 
  24  chr24_33703644     HPrz    C    T        1      2        2 
  24  chr24_33703644     ZBoe    C    T        0      0        2 
  24  chr24_33703644     ZGre    C    T        0      0        2 
  24  chr24_33703644     ZHar    C    T        0      0        2 
  24  chr24_33703644   Sample    C    T        0      0        2 
  24  chr24_33706034     AAsi    A    G        0      0        2 
  24  chr24_33706034     AKia    A    G        0      0        2 
  24  chr24_33706034     AOna    A    G        0      0        2 
  24  chr24_33706034     ASom    A    G        0      0        2 
  24  chr24_33706034     HCab    A    G        1      2        2 
  24  chr24_33706034     HPrz    A    G        1      2        2 
  24  chr24_33706034     ZBoe    A    G        0      0        2 
  24  chr24_33706034     ZGre    A    G        0      0        2 
  24  chr24_33706034     ZHar    A    G        0      0        2 
  24  chr24_33706034   Sample    A    G        0      0        2 
  24  chr24_33706510     AAsi    C    T        0      0        2 
  24  chr24_33706510     AKia    C    T        0      0        2 
  24  chr24_33706510     AOna    C    T      0.5      1        2 
  24  chr24_33706510     ASom    C    T        0      0        2 
  24  chr24_33706510     HCab    C    T        0      0        2 
  24  chr24_33706510     HPrz    C    T        0      0        2 
  24  chr24_33706510     ZBoe    C    T        0      0        2 
  24  chr24_33706510     ZGre    C    T        0      0        2 
  24  chr24_33706510     ZHar    C    T        0      0        2 
  24  chr24_33706510   Sample    C    T        0      0        2 
  24  chr24_33707066     AAsi    C    A        0      0        2 
  24  chr24_33707066     AKia    C    A        0      0        2 
  24  chr24_33707066     AOna    C    A        0      0        2 
  24  chr24_33707066     ASom    C    A        0      0        2 
  24  chr24_33707066     HCab    C    A        1      2        2 
  24  chr24_33707066     HPrz    C    A        1      2        2 
  24  chr24_33707066     ZBoe    C    A      0.5      1        2 
  24  chr24_33707066     ZGre    C    A        1      2        2 
  24  chr24_33707066     ZHar    C    A        1      2        2 
  24  chr24_33707066   Sample    C    A        0      0        2 
  24  chr24_33708678     AAsi    C    T        0      0        2 
  24  chr24_33708678     AKia    C    T        0      0        2 
  24  chr24_33708678     AOna    C    T        0      0        2 
  24  chr24_33708678     ASom    C    T        0      0        2 
  24  chr24_33708678     HCab    C    T        0      0        2 
  24  chr24_33708678     HPrz    C    T        0      0        2 
  24  chr24_33708678     ZBoe    C    T        0      0        2 
  24  chr24_33708678     ZGre    C    T        0      0        2 
  24  chr24_33708678     ZHar    C    T        1      2        2 
  24  chr24_33708678   Sample    C    T        0      0        2 
  24  chr24_33708705     AAsi    G    A        0      0        2 
  24  chr24_33708705     AKia    G    A        0      0        2 
  24  chr24_33708705     AOna    G    A        0      0        2 
  24  chr24_33708705     ASom    G    A        0      0        2 
  24  chr24_33708705     HCab    G    A        1      2        2 
  24  chr24_33708705     HPrz    G    A        1      2        2 
  24  chr24_33708705     ZBoe    G    A        0      0        2 
  24  chr24_33708705     ZGre    G    A        0      0        2 
  24  chr24_33708705     ZHar    G    A        0      0        2 
  24  chr24_33708705   Sample    G    A        0      0        2 
  24  chr24_33714408     AAsi    G    A        0      0        2 
  24  chr24_33714408     AKia    G    A        0      0        2 
  24  chr24_33714408     AOna    G    A        0      0        2 
  24  chr24_33714408     ASom    G    A        0      0        2 
  24  chr24_33714408     HCab    G    A        0      0        2 
  24  chr24_33714408     HPrz    G    A        0      0        2 
  24  chr24_33714408     ZBoe    G    A      0.5      1        2 
  24  chr24_33714408     ZGre    G    A        0      0        2 
  24  chr24_33714408     ZHar    G    A        0      0        2 
  24  chr24_33714408   Sample    G    A        0      0        2 
  24  chr24_33717353     AAsi    A    G        0      0        2 
  24  chr24_33717353     AKia    A    G        0      0        2 
  24  chr24_33717353     AOna    A    G        0      0        2 
  24  chr24_33717353     ASom    A    G        1      2        2 
  24  chr24_33717353     HCab    A    G        0      0        2 
  24  chr24_33717353     HPrz    A    G        0      0        2 
  24  chr24_33717353     ZBoe    A    G        0      0        2 
  24  chr24_33717353     ZGre    A    G        0      0        2 
  24  chr24_33717353     ZHar    A    G        0      0        2 
  24  chr24_33717353   Sample    A    G        0      0        2 
  24  chr24_33721938     AAsi    A    G        0      0        2 
  24  chr24_33721938     AKia    A    G        0      0        2 
  24  chr24_33721938     AOna    A    G      0.5      1        2 
  24  chr24_33721938     ASom    A    G        0      0        2 
  24  chr24_33721938     HCab    A    G        0      0        2 
  24  chr24_33721938     HPrz    A    G        0      0        2 
  24  chr24_33721938     ZBoe    A    G        0      0        2 
  24  chr24_33721938     ZGre    A    G        0      0        2 
  24  chr24_33721938     ZHar    A    G        0      0        2 
  24  chr24_33721938   Sample    A    G        0      0        2 
  24  chr24_33721989     AAsi    A    G        0      0        2 
  24  chr24_33721989     AKia    A    G        0      0        2 
  24  chr24_33721989     AOna    A    G        0      0        2 
  24  chr24_33721989     ASom    A    G        0      0        2 
  24  chr24_33721989     HCab    A    G        0      0        2 
  24  chr24_33721989     HPrz    A    G        0      0        2 
  24  chr24_33721989     ZBoe    A    G      0.5      1        2 
  24  chr24_33721989     ZGre    A    G        0      0        2 
  24  chr24_33721989     ZHar    A    G        0      0        2 
  24  chr24_33721989   Sample    A    G        0      0        2 
  24  chr24_33729276     AAsi    A    G      0.5      1        2 
  24  chr24_33729276     AKia    A    G        0      0        2 
  24  chr24_33729276     AOna    A    G        0      0        2 
  24  chr24_33729276     ASom    A    G        0      0        2 
  24  chr24_33729276     HCab    A    G        0      0        2 
  24  chr24_33729276     HPrz    A    G        0      0        2 
  24  chr24_33729276     ZBoe    A    G        0      0        2 
  24  chr24_33729276     ZGre    A    G        0      0        2 
  24  chr24_33729276     ZHar    A    G        0      0        2 
  24  chr24_33729276   Sample    A    G        0      0        2 
  24  chr24_33734519     AAsi    A    G        0      0        2 
  24  chr24_33734519     AKia    A    G        0      0        2 
  24  chr24_33734519     AOna    A    G      0.5      1        2 
  24  chr24_33734519     ASom    A    G        0      0        2 
  24  chr24_33734519     HCab    A    G        0      0        2 
  24  chr24_33734519     HPrz    A    G        0      0        2 
  24  chr24_33734519     ZBoe    A    G        0      0        2 
  24  chr24_33734519     ZGre    A    G        0      0        2 
  24  chr24_33734519     ZHar    A    G        0      0        2 
  24  chr24_33734519   Sample    A    G        0      0        2 
  24  chr24_33736720     AAsi    C    A        0      0        2 
  24  chr24_33736720     AKia    C    A        0      0        2 
  24  chr24_33736720     AOna    C    A        0      0        2 
  24  chr24_33736720     ASom    C    A        0      0        2 
  24  chr24_33736720     HCab    C    A        1      2        2 
  24  chr24_33736720     HPrz    C    A        1      2        2 
  24  chr24_33736720     ZBoe    C    A        0      0        2 
  24  chr24_33736720     ZGre    C    A        0      0        2 
  24  chr24_33736720     ZHar    C    A        0      0        2 
  24  chr24_33736720   Sample    C    A        0      0        2 
  24  chr24_33737723     AAsi    C    T        0      0        2 
  24  chr24_33737723     AKia    C    T        0      0        2 
  24  chr24_33737723     AOna    C    T        0      0        2 
  24  chr24_33737723     ASom    C    T        0      0        2 
  24  chr24_33737723     HCab    C    T      0.5      1        2 
  24  chr24_33737723     HPrz    C    T        0      0        2 
  24  chr24_33737723     ZBoe    C    T        0      0        2 
  24  chr24_33737723     ZGre    C    T        0      0        2 
  24  chr24_33737723     ZHar    C    T        0      0        2 
  24  chr24_33737723   Sample    C    T        0      0        2 
  24  chr24_33739993     AAsi    A    G        0      0        2 
  24  chr24_33739993     AKia    A    G        0      0        2 
  24  chr24_33739993     AOna    A    G        0      0        2 
  24  chr24_33739993     ASom    A    G        0      0        2 
  24  chr24_33739993     HCab    A    G        0      0        2 
  24  chr24_33739993     HPrz    A    G        0      0        2 
  24  chr24_33739993     ZBoe    A    G        0      0        2 
  24  chr24_33739993     ZGre    A    G      0.5      1        2 
  24  chr24_33739993     ZHar    A    G        0      0        2 
  24  chr24_33739993   Sample    A    G        0      0        2 
  24  chr24_33761486     AAsi    C    G        0      0        2 
  24  chr24_33761486     AKia    C    G        0      0        2 
  24  chr24_33761486     AOna    C    G        0      0        2 
  24  chr24_33761486     ASom    C    G        0      0        2 
  24  chr24_33761486     HCab    C    G        0      0        2 
  24  chr24_33761486     HPrz    C    G        0      0        2 
  24  chr24_33761486     ZBoe    C    G        1      2        2 
  24  chr24_33761486     ZGre    C    G        0      0        2 
  24  chr24_33761486     ZHar    C    G        0      0        2 
  24  chr24_33761486   Sample    C    G        0      0        2 
  24  chr24_33762619     AAsi    G    C        1      2        2 
  24  chr24_33762619     AKia    G    C        0      0        2 
  24  chr24_33762619     AOna    G    C        0      0        2 
  24  chr24_33762619     ASom    G    C        0      0        2 
  24  chr24_33762619     HCab    G    C        0      0        2 
  24  chr24_33762619     HPrz    G    C        0      0        2 
  24  chr24_33762619     ZBoe    G    C        0      0        2 
  24  chr24_33762619     ZGre    G    C        0      0        2 
  24  chr24_33762619     ZHar    G    C        0      0        2 
  24  chr24_33762619   Sample    G    C        0      0        2 
  24  chr24_33763497     AAsi    G    A        0      0        2 
  24  chr24_33763497     AKia    G    A        0      0        2 
  24  chr24_33763497     AOna    G    A        0      0        2 
  24  chr24_33763497     ASom    G    A        0      0        2 
  24  chr24_33763497     HCab    G    A        1      2        2 
  24  chr24_33763497     HPrz    G    A        1      2        2 
  24  chr24_33763497     ZBoe    G    A        0      0        2 
  24  chr24_33763497     ZGre    G    A        0      0        2 
  24  chr24_33763497     ZHar    G    A        0      0        2 
  24  chr24_33763497   Sample    G    A        0      0        2 
  24  chr24_33768319     AAsi    A    G        0      0        2 
  24  chr24_33768319     AKia    A    G        0      0        2 
  24  chr24_33768319     AOna    A    G        0      0        2 
  24  chr24_33768319     ASom    A    G        0      0        2 
  24  chr24_33768319     HCab    A    G      0.5      1        2 
  24  chr24_33768319     HPrz    A    G        1      2        2 
  24  chr24_33768319     ZBoe    A    G        0      0        2 
  24  chr24_33768319     ZGre    A    G        0      0        2 
  24  chr24_33768319     ZHar    A    G        0      0        2 
  24  chr24_33768319   Sample    A    G        0      0        2 
  24  chr24_33770117     AAsi    C    T        0      0        2 
  24  chr24_33770117     AKia    C    T        0      0        2 
  24  chr24_33770117     AOna    C    T        0      0        2 
  24  chr24_33770117     ASom    C    T        0      0        2 
  24  chr24_33770117     HCab    C    T        1      2        2 
  24  chr24_33770117     HPrz    C    T        1      2        2 
  24  chr24_33770117     ZBoe    C    T        0      0        2 
  24  chr24_33770117     ZGre    C    T        0      0        2 
  24  chr24_33770117     ZHar    C    T        0      0        2 
  24  chr24_33770117   Sample    C    T        0      0        2 
  24  chr24_33783996     AAsi    T    C        0      0        2 
  24  chr24_33783996     AKia    T    C        0      0        2 
  24  chr24_33783996     AOna    T    C        0      0        2 
  24  chr24_33783996     ASom    T    C        0      0        2 
  24  chr24_33783996     HCab    T    C      0.5      1        2 
  24  chr24_33783996     HPrz    T    C      0.5      1        2 
  24  chr24_33783996     ZBoe    T    C        0      0        2 
  24  chr24_33783996     ZGre    T    C        0      0        2 
  24  chr24_33783996     ZHar    T    C        0      0        2 
  24  chr24_33783996   Sample    T    C        0      0        2 
  24  chr24_33786735     AAsi    A    G        0      0        2 
  24  chr24_33786735     AKia    A    G        0      0        2 
  24  chr24_33786735     AOna    A    G      0.5      1        2 
  24  chr24_33786735     ASom    A    G        0      0        2 
  24  chr24_33786735     HCab    A    G        0      0        2 
  24  chr24_33786735     HPrz    A    G        0      0        2 
  24  chr24_33786735     ZBoe    A    G        0      0        2 
  24  chr24_33786735     ZGre    A    G        0      0        2 
  24  chr24_33786735     ZHar    A    G        0      0        2 
  24  chr24_33786735   Sample    A    G        0      0        2 
  24  chr24_33788287     AAsi    G    A        0      0        2 
  24  chr24_33788287     AKia    G    A        0      0        2 
  24  chr24_33788287     AOna    G    A        0      0        2 
  24  chr24_33788287     ASom    G    A        0      0        2 
  24  chr24_33788287     HCab    G    A        0      0        2 
  24  chr24_33788287     HPrz    G    A        0      0        2 
  24  chr24_33788287     ZBoe    G    A        0      0        2 
  24  chr24_33788287     ZGre    G    A        0      0        2 
  24  chr24_33788287     ZHar    G    A      0.5      1        2 
  24  chr24_33788287   Sample    G    A        0      0        2 
  24  chr24_33799000     AAsi    T    C        0      0        2 
  24  chr24_33799000     AKia    T    C        0      0        2 
  24  chr24_33799000     AOna    T    C        0      0        2 
  24  chr24_33799000     ASom    T    C        0      0        2 
  24  chr24_33799000     HCab    T    C        0      0        2 
  24  chr24_33799000     HPrz    T    C        0      0        2 
  24  chr24_33799000     ZBoe    T    C      0.5      1        2 
  24  chr24_33799000     ZGre    T    C        0      0        2 
  24  chr24_33799000     ZHar    T    C        0      0        2 
  24  chr24_33799000   Sample    T    C        0      0        2 
  24  chr24_33801543     AAsi    C    G        0      0        2 
  24  chr24_33801543     AKia    C    G        0      0        2 
  24  chr24_33801543     AOna    C    G        0      0        2 
  24  chr24_33801543     ASom    C    G        0      0        2 
  24  chr24_33801543     HCab    C    G        0      0        2 
  24  chr24_33801543     HPrz    C    G        0      0        2 
  24  chr24_33801543     ZBoe    C    G        0      0        2 
  24  chr24_33801543     ZGre    C    G      0.5      1        2 
  24  chr24_33801543     ZHar    C    G        0      0        2 
  24  chr24_33801543   Sample    C    G        0      0        2 
  24  chr24_33803202     AAsi    G    A        0      0        2 
  24  chr24_33803202     AKia    G    A        0      0        2 
  24  chr24_33803202     AOna    G    A        0      0        2 
  24  chr24_33803202     ASom    G    A        0      0        2 
  24  chr24_33803202     HCab    G    A        0      0        2 
  24  chr24_33803202     HPrz    G    A      0.5      1        2 
  24  chr24_33803202     ZBoe    G    A        0      0        2 
  24  chr24_33803202     ZGre    G    A        0      0        2 
  24  chr24_33803202     ZHar    G    A        0      0        2 
  24  chr24_33803202   Sample    G    A        0      0        2 
  24  chr24_33805641     AAsi    C    A        0      0        2 
  24  chr24_33805641     AKia    C    A        0      0        2 
  24  chr24_33805641     AOna    C    A        0      0        2 
  24  chr24_33805641     ASom    C    A        0      0        2 
  24  chr24_33805641     HCab    C    A        0      0        2 
  24  chr24_33805641     HPrz    C    A        0      0        2 
  24  chr24_33805641     ZBoe    C    A        0      0        2 
  24  chr24_33805641     ZGre    C    A        1      2        2 
  24  chr24_33805641     ZHar    C    A        0      0        2 
  24  chr24_33805641   Sample    C    A        0      0        2 
  24  chr24_33805992     AAsi    A    G        0      0        2 
  24  chr24_33805992     AKia    A    G        0      0        2 
  24  chr24_33805992     AOna    A    G        0      0        2 
  24  chr24_33805992     ASom    A    G        0      0        2 
  24  chr24_33805992     HCab    A    G        1      2        2 
  24  chr24_33805992     HPrz    A    G        1      2        2 
  24  chr24_33805992     ZBoe    A    G        0      0        2 
  24  chr24_33805992     ZGre    A    G        0      0        2 
  24  chr24_33805992     ZHar    A    G        0      0        2 
  24  chr24_33805992   Sample    A    G        0      0        2 
  24  chr24_33808746     AAsi    A    C        0      0        2 
  24  chr24_33808746     AKia    A    C      0.5      1        2 
  24  chr24_33808746     AOna    A    C      0.5      1        2 
  24  chr24_33808746     ASom    A    C        0      0        2 
  24  chr24_33808746     HCab    A    C        0      0        2 
  24  chr24_33808746     HPrz    A    C        0      0        2 
  24  chr24_33808746     ZBoe    A    C        0      0        2 
  24  chr24_33808746     ZGre    A    C        0      0        2 
  24  chr24_33808746     ZHar    A    C        0      0        2 
  24  chr24_33808746   Sample    A    C        0      0        2 
  24  chr24_33809312     AAsi    T    C        0      0        2 
  24  chr24_33809312     AKia    T    C        0      0        2 
  24  chr24_33809312     AOna    T    C        1      2        2 
  24  chr24_33809312     ASom    T    C        0      0        2 
  24  chr24_33809312     HCab    T    C        0      0        2 
  24  chr24_33809312     HPrz    T    C        0      0        2 
  24  chr24_33809312     ZBoe    T    C        0      0        2 
  24  chr24_33809312     ZGre    T    C        0      0        2 
  24  chr24_33809312     ZHar    T    C        0      0        2 
  24  chr24_33809312   Sample    T    C        0      0        2 
  24  chr24_33812545     AAsi    C    T        0      0        2 
  24  chr24_33812545     AKia    C    T        0      0        2 
  24  chr24_33812545     AOna    C    T        0      0        2 
  24  chr24_33812545     ASom    C    T        0      0        2 
  24  chr24_33812545     HCab    C    T        0      0        2 
  24  chr24_33812545     HPrz    C    T        0      0        2 
  24  chr24_33812545     ZBoe    C    T        1      2        2 
  24  chr24_33812545     ZGre    C    T        0      0        2 
  24  chr24_33812545     ZHar    C    T        0      0        2 
  24  chr24_33812545   Sample    C    T        0      0        2 
  24  chr24_33812571     AAsi    T    C        1      2        2 
  24  chr24_33812571     AKia    T    C        0      0        2 
  24  chr24_33812571     AOna    T    C        0      0        2 
  24  chr24_33812571     ASom    T    C        1      2        2 
  24  chr24_33812571     HCab    T    C        0      0        2 
  24  chr24_33812571     HPrz    T    C        0      0        2 
  24  chr24_33812571     ZBoe    T    C        0      0        2 
  24  chr24_33812571     ZGre    T    C        0      0        2 
  24  chr24_33812571     ZHar    T    C        0      0        2 
  24  chr24_33812571   Sample    T    C        1      2        2 
  24  chr24_33817921     AAsi    T    A        0      0        2 
  24  chr24_33817921     AKia    T    A        0      0        2 
  24  chr24_33817921     AOna    T    A      0.5      1        2 
  24  chr24_33817921     ASom    T    A        0      0        2 
  24  chr24_33817921     HCab    T    A        0      0        2 
  24  chr24_33817921     HPrz    T    A        0      0        2 
  24  chr24_33817921     ZBoe    T    A        0      0        2 
  24  chr24_33817921     ZGre    T    A        0      0        2 
  24  chr24_33817921     ZHar    T    A        0      0        2 
  24  chr24_33817921   Sample    T    A        0      0        2 
  24  chr24_33821307     AAsi    G    C        0      0        2 
  24  chr24_33821307     AKia    G    C        0      0        2 
  24  chr24_33821307     AOna    G    C        0      0        2 
  24  chr24_33821307     ASom    G    C        0      0        2 
  24  chr24_33821307     HCab    G    C      0.5      1        2 
  24  chr24_33821307     HPrz    G    C      0.5      1        2 
  24  chr24_33821307     ZBoe    G    C        0      0        2 
  24  chr24_33821307     ZGre    G    C        0      0        2 
  24  chr24_33821307     ZHar    G    C        0      0        2 
  24  chr24_33821307   Sample    G    C        0      0        2 
  24  chr24_33822618     AAsi    A    G        0      0        2 
  24  chr24_33822618     AKia    A    G        1      2        2 
  24  chr24_33822618     AOna    A    G      0.5      1        2 
  24  chr24_33822618     ASom    A    G        0      0        2 
  24  chr24_33822618     HCab    A    G        0      0        2 
  24  chr24_33822618     HPrz    A    G        0      0        2 
  24  chr24_33822618     ZBoe    A    G        0      0        2 
  24  chr24_33822618     ZGre    A    G        0      0        2 
  24  chr24_33822618     ZHar    A    G        0      0        2 
  24  chr24_33822618   Sample    A    G        0      0        2 
  24  chr24_33826603     AAsi    T    C        0      0        2 
  24  chr24_33826603     AKia    T    C        0      0        2 
  24  chr24_33826603     AOna    T    C      0.5      1        2 
  24  chr24_33826603     ASom    T    C        0      0        2 
  24  chr24_33826603     HCab    T    C        0      0        2 
  24  chr24_33826603     HPrz    T    C        0      0        2 
  24  chr24_33826603     ZBoe    T    C        0      0        2 
  24  chr24_33826603     ZGre    T    C        0      0        2 
  24  chr24_33826603     ZHar    T    C        0      0        2 
  24  chr24_33826603   Sample    T    C        0      0        2 
  24  chr24_33832116     AAsi    T    C        0      0        2 
  24  chr24_33832116     AKia    T    C      0.5      1        2 
  24  chr24_33832116     AOna    T    C        0      0        2 
  24  chr24_33832116     ASom    T    C        0      0        2 
  24  chr24_33832116     HCab    T    C        0      0        2 
  24  chr24_33832116     HPrz    T    C        0      0        2 
  24  chr24_33832116     ZBoe    T    C        0      0        2 
  24  chr24_33832116     ZGre    T    C        0      0        2 
  24  chr24_33832116     ZHar    T    C        0      0        2 
  24  chr24_33832116   Sample    T    C        0      0        2 
  24  chr24_33832388     AAsi    T    A        0      0        2 
  24  chr24_33832388     AKia    T    A        0      0        2 
  24  chr24_33832388     AOna    T    A        0      0        2 
  24  chr24_33832388     ASom    T    A        0      0        2 
  24  chr24_33832388     HCab    T    A        0      0        2 
  24  chr24_33832388     HPrz    T    A        0      0        2 
  24  chr24_33832388     ZBoe    T    A        1      2        2 
  24  chr24_33832388     ZGre    T    A        0      0        2 
  24  chr24_33832388     ZHar    T    A        0      0        2 
  24  chr24_33832388   Sample    T    A        0      0        2 
  24  chr24_33843610     AAsi    G    A        0      0        2 
  24  chr24_33843610     AKia    G    A        0      0        2 
  24  chr24_33843610     AOna    G    A        0      0        2 
  24  chr24_33843610     ASom    G    A        0      0        2 
  24  chr24_33843610     HCab    G    A        0      0        2 
  24  chr24_33843610     HPrz    G    A        0      0        2 
  24  chr24_33843610     ZBoe    G    A        1      2        2 
  24  chr24_33843610     ZGre    G    A        0      0        2 
  24  chr24_33843610     ZHar    G    A        0      0        2 
  24  chr24_33843610   Sample    G    A        0      0        2 
  24  chr24_33846245     AAsi    T    G        0      0        2 
  24  chr24_33846245     AKia    T    G        0      0        2 
  24  chr24_33846245     AOna    T    G        0      0        2 
  24  chr24_33846245     ASom    T    G        0      0        2 
  24  chr24_33846245     HCab    T    G      0.5      1        2 
  24  chr24_33846245     HPrz    T    G      0.5      1        2 
  24  chr24_33846245     ZBoe    T    G        0      0        2 
  24  chr24_33846245     ZGre    T    G        0      0        2 
  24  chr24_33846245     ZHar    T    G        0      0        2 
  24  chr24_33846245   Sample    T    G        0      0        2 
  24  chr24_33847083     AAsi    T    C        0      0        2 
  24  chr24_33847083     AKia    T    C        0      0        2 
  24  chr24_33847083     AOna    T    C        0      0        2 
  24  chr24_33847083     ASom    T    C        0      0        2 
  24  chr24_33847083     HCab    T    C      0.5      1        2 
  24  chr24_33847083     HPrz    T    C        0      0        2 
  24  chr24_33847083     ZBoe    T    C        0      0        2 
  24  chr24_33847083     ZGre    T    C        0      0        2 
  24  chr24_33847083     ZHar    T    C        0      0        2 
  24  chr24_33847083   Sample    T    C        0      0        2 
  24  chr24_33857820     AAsi    G    T        0      0        2 
  24  chr24_33857820     AKia    G    T        0      0        2 
  24  chr24_33857820     AOna    G    T        0      0        2 
  24  chr24_33857820     ASom    G    T        0      0        2 
  24  chr24_33857820     HCab    G    T        0      0        2 
  24  chr24_33857820     HPrz    G    T        0      0        2 
  24  chr24_33857820     ZBoe    G    T        0      0        2 
  24  chr24_33857820     ZGre    G    T        0      0        2 
  24  chr24_33857820     ZHar    G    T      0.5      1        2 
  24  chr24_33857820   Sample    G    T        0      0        2 
  24  chr24_33861955     AAsi    C    G        0      0        2 
  24  chr24_33861955     AKia    C    G        0      0        2 
  24  chr24_33861955     AOna    C    G        0      0        2 
  24  chr24_33861955     ASom    C    G        0      0        2 
  24  chr24_33861955     HCab    C    G        0      0        2 
  24  chr24_33861955     HPrz    C    G        0      0        2 
  24  chr24_33861955     ZBoe    C    G        0      0        2 
  24  chr24_33861955     ZGre    C    G        0      0        2 
  24  chr24_33861955     ZHar    C    G      0.5      1        2 
  24  chr24_33861955   Sample    C    G        0      0        2 
  24  chr24_33866675     AAsi    G    C        0      0        2 
  24  chr24_33866675     AKia    G    C        0      0        2 
  24  chr24_33866675     AOna    G    C        0      0        2 
  24  chr24_33866675     ASom    G    C        0      0        2 
  24  chr24_33866675     HCab    G    C        0      0        2 
  24  chr24_33866675     HPrz    G    C        0      0        2 
  24  chr24_33866675     ZBoe    G    C        0      0        2 
  24  chr24_33866675     ZGre    G    C        1      2        2 
  24  chr24_33866675     ZHar    G    C        0      0        2 
  24  chr24_33866675   Sample    G    C        0      0        2 
  24  chr24_33867634     AAsi    T    C        0      0        2 
  24  chr24_33867634     AKia    T    C        0      0        2 
  24  chr24_33867634     AOna    T    C        0      0        2 
  24  chr24_33867634     ASom    T    C        0      0        2 
  24  chr24_33867634     HCab    T    C        0      0        2 
  24  chr24_33867634     HPrz    T    C        0      0        2 
  24  chr24_33867634     ZBoe    T    C        0      0        2 
  24  chr24_33867634     ZGre    T    C        1      2        2 
  24  chr24_33867634     ZHar    T    C        0      0        2 
  24  chr24_33867634   Sample    T    C        0      0        2 
  24  chr24_33869720     AAsi    A    G        0      0        2 
  24  chr24_33869720     AKia    A    G        0      0        2 
  24  chr24_33869720     AOna    A    G      0.5      1        2 
  24  chr24_33869720     ASom    A    G        0      0        2 
  24  chr24_33869720     HCab    A    G        0      0        2 
  24  chr24_33869720     HPrz    A    G        0      0        2 
  24  chr24_33869720     ZBoe    A    G        0      0        2 
  24  chr24_33869720     ZGre    A    G        0      0        2 
  24  chr24_33869720     ZHar    A    G        0      0        2 
  24  chr24_33869720   Sample    A    G        0      0        2 
  24  chr24_33872415     AAsi    A    C        0      0        2 
  24  chr24_33872415     AKia    A    C        0      0        2 
  24  chr24_33872415     AOna    A    C        0      0        2 
  24  chr24_33872415     ASom    A    C        0      0        2 
  24  chr24_33872415     HCab    A    C        0      0        2 
  24  chr24_33872415     HPrz    A    C        0      0        2 
  24  chr24_33872415     ZBoe    A    C        0      0        2 
  24  chr24_33872415     ZGre    A    C        1      2        2 
  24  chr24_33872415     ZHar    A    C        0      0        2 
  24  chr24_33872415   Sample    A    C        0      0        2 
  24  chr24_33877514     AAsi    G    A        0      0        2 
  24  chr24_33877514     AKia    G    A        1      2        2 
  24  chr24_33877514     AOna    G    A      0.5      1        2 
  24  chr24_33877514     ASom    G    A        0      0        2 
  24  chr24_33877514     HCab    G    A        0      0        2 
  24  chr24_33877514     HPrz    G    A        0      0        2 
  24  chr24_33877514     ZBoe    G    A        0      0        2 
  24  chr24_33877514     ZGre    G    A        0      0        2 
  24  chr24_33877514     ZHar    G    A        0      0        2 
  24  chr24_33877514   Sample    G    A        0      0        2 
  24  chr24_33877781     AAsi    T    C      0.5      1        2 
  24  chr24_33877781     AKia    T    C        0      0        2 
  24  chr24_33877781     AOna    T    C        0      0        2 
  24  chr24_33877781     ASom    T    C        1      2        2 
  24  chr24_33877781     HCab    T    C        0      0        2 
  24  chr24_33877781     HPrz    T    C        0      0        2 
  24  chr24_33877781     ZBoe    T    C        0      0        2 
  24  chr24_33877781     ZGre    T    C        0      0        2 
  24  chr24_33877781     ZHar    T    C        0      0        2 
  24  chr24_33877781   Sample    T    C        0      0        2 
  24  chr24_33887107     AAsi    C    T        0      0        2 
  24  chr24_33887107     AKia    C    T        0      0        2 
  24  chr24_33887107     AOna    C    T        0      0        2 
  24  chr24_33887107     ASom    C    T        0      0        2 
  24  chr24_33887107     HCab    C    T        0      0        2 
  24  chr24_33887107     HPrz    C    T        0      0        2 
  24  chr24_33887107     ZBoe    C    T      0.5      1        2 
  24  chr24_33887107     ZGre    C    T        0      0        2 
  24  chr24_33887107     ZHar    C    T        0      0        2 
  24  chr24_33887107   Sample    C    T        0      0        2 
  24  chr24_33891447     AAsi    T    G        0      0        2 
  24  chr24_33891447     AKia    T    G        0      0        2 
  24  chr24_33891447     AOna    T    G        0      0        2 
  24  chr24_33891447     ASom    T    G        0      0        2 
  24  chr24_33891447     HCab    T    G        0      0        2 
  24  chr24_33891447     HPrz    T    G        0      0        2 
  24  chr24_33891447     ZBoe    T    G      0.5      1        2 
  24  chr24_33891447     ZGre    T    G        0      0        2 
  24  chr24_33891447     ZHar    T    G        0      0        2 
  24  chr24_33891447   Sample    T    G        0      0        2 
  24  chr24_33894517     AAsi    T    C        0      0        2 
  24  chr24_33894517     AKia    T    C        0      0        2 
  24  chr24_33894517     AOna    T    C        0      0        2 
  24  chr24_33894517     ASom    T    C        0      0        2 
  24  chr24_33894517     HCab    T    C        0      0        2 
  24  chr24_33894517     HPrz    T    C        0      0        2 
  24  chr24_33894517     ZBoe    T    C        0      0        2 
  24  chr24_33894517     ZGre    T    C        0      0        2 
  24  chr24_33894517     ZHar    T    C      0.5      1        2 
  24  chr24_33894517   Sample    T    C        0      0        2 
  24  chr24_33896431     AAsi    A    G        1      2        2 
  24  chr24_33896431     AKia    A    G        0      0        2 
  24  chr24_33896431     AOna    A    G        0      0        2 
  24  chr24_33896431     ASom    A    G        1      2        2 
  24  chr24_33896431     HCab    A    G        0      0        2 
  24  chr24_33896431     HPrz    A    G        0      0        2 
  24  chr24_33896431     ZBoe    A    G        0      0        2 
  24  chr24_33896431     ZGre    A    G        0      0        2 
  24  chr24_33896431     ZHar    A    G        0      0        2 
  24  chr24_33896431   Sample    A    G        1      2        2 
  24  chr24_33897619     AAsi    G    C        0      0        2 
  24  chr24_33897619     AKia    G    C        0      0        2 
  24  chr24_33897619     AOna    G    C        0      0        2 
  24  chr24_33897619     ASom    G    C        0      0        2 
  24  chr24_33897619     HCab    G    C        0      0        2 
  24  chr24_33897619     HPrz    G    C      0.5      1        2 
  24  chr24_33897619     ZBoe    G    C        0      0        2 
  24  chr24_33897619     ZGre    G    C        0      0        2 
  24  chr24_33897619     ZHar    G    C        0      0        2 
  24  chr24_33897619   Sample    G    C        0      0        2 
  24  chr24_33901124     AAsi    A    G        0      0        2 
  24  chr24_33901124     AKia    A    G        0      0        2 
  24  chr24_33901124     AOna    A    G        0      0        2 
  24  chr24_33901124     ASom    A    G        0      0        2 
  24  chr24_33901124     HCab    A    G        0      0        2 
  24  chr24_33901124     HPrz    A    G        0      0        2 
  24  chr24_33901124     ZBoe    A    G      0.5      1        2 
  24  chr24_33901124     ZGre    A    G        0      0        2 
  24  chr24_33901124     ZHar    A    G        0      0        2 
  24  chr24_33901124   Sample    A    G        0      0        2 
  24  chr24_33902221     AAsi    A    G        0      0        2 
  24  chr24_33902221     AKia    A    G        0      0        2 
  24  chr24_33902221     AOna    A    G      0.5      1        2 
  24  chr24_33902221     ASom    A    G        0      0        2 
  24  chr24_33902221     HCab    A    G        0      0        2 
  24  chr24_33902221     HPrz    A    G        0      0        2 
  24  chr24_33902221     ZBoe    A    G        0      0        2 
  24  chr24_33902221     ZGre    A    G        0      0        2 
  24  chr24_33902221     ZHar    A    G        0      0        2 
  24  chr24_33902221   Sample    A    G        0      0        2 
  24  chr24_33904037     AAsi    T    C      0.5      1        2 
  24  chr24_33904037     AKia    T    C        0      0        2 
  24  chr24_33904037     AOna    T    C        0      0        2 
  24  chr24_33904037     ASom    T    C        0      0        2 
  24  chr24_33904037     HCab    T    C        0      0        2 
  24  chr24_33904037     HPrz    T    C        0      0        2 
  24  chr24_33904037     ZBoe    T    C        0      0        2 
  24  chr24_33904037     ZGre    T    C        0      0        2 
  24  chr24_33904037     ZHar    T    C        0      0        2 
  24  chr24_33904037   Sample    T    C        0      0        2 
  24  chr24_33908897     AAsi    G    C        0      0        2 
  24  chr24_33908897     AKia    G    C        0      0        2 
  24  chr24_33908897     AOna    G    C        0      0        2 
  24  chr24_33908897     ASom    G    C        1      2        2 
  24  chr24_33908897     HCab    G    C        0      0        2 
  24  chr24_33908897     HPrz    G    C        0      0        2 
  24  chr24_33908897     ZBoe    G    C        0      0        2 
  24  chr24_33908897     ZGre    G    C        0      0        2 
  24  chr24_33908897     ZHar    G    C        0      0        2 
  24  chr24_33908897   Sample    G    C        0      0        2 
  24  chr24_33911608     AAsi    G    A        0      0        2 
  24  chr24_33911608     AKia    G    A        0      0        2 
  24  chr24_33911608     AOna    G    A      0.5      1        2 
  24  chr24_33911608     ASom    G    A        0      0        2 
  24  chr24_33911608     HCab    G    A        0      0        2 
  24  chr24_33911608     HPrz    G    A        0      0        2 
  24  chr24_33911608     ZBoe    G    A        0      0        2 
  24  chr24_33911608     ZGre    G    A        0      0        2 
  24  chr24_33911608     ZHar    G    A        0      0        2 
  24  chr24_33911608   Sample    G    A        0      0        2 
  24  chr24_33916190     AAsi    T    A        0      0        2 
  24  chr24_33916190     AKia    T    A        0      0        2 
  24  chr24_33916190     AOna    T    A        0      0        2 
  24  chr24_33916190     ASom    T    A        0      0        2 
  24  chr24_33916190     HCab    T    A        1      2        2 
  24  chr24_33916190     HPrz    T    A        1      2        2 
  24  chr24_33916190     ZBoe    T    A        0      0        2 
  24  chr24_33916190     ZGre    T    A        0      0        2 
  24  chr24_33916190     ZHar    T    A        0      0        2 
  24  chr24_33916190   Sample    T    A        0      0        2 
  24  chr24_33917688     AAsi    G    T        0      0        2 
  24  chr24_33917688     AKia    G    T        0      0        2 
  24  chr24_33917688     AOna    G    T        0      0        2 
  24  chr24_33917688     ASom    G    T        1      2        2 
  24  chr24_33917688     HCab    G    T        0      0        2 
  24  chr24_33917688     HPrz    G    T        0      0        2 
  24  chr24_33917688     ZBoe    G    T        0      0        2 
  24  chr24_33917688     ZGre    G    T        0      0        2 
  24  chr24_33917688     ZHar    G    T        0      0        2 
  24  chr24_33917688   Sample    G    T        0      0        2 
  24  chr24_33918001     AAsi    T    C        0      0        2 
  24  chr24_33918001     AKia    T    C        0      0        2 
  24  chr24_33918001     AOna    T    C        0      0        2 
  24  chr24_33918001     ASom    T    C        0      0        2 
  24  chr24_33918001     HCab    T    C        0      0        2 
  24  chr24_33918001     HPrz    T    C      0.5      1        2 
  24  chr24_33918001     ZBoe    T    C        0      0        2 
  24  chr24_33918001     ZGre    T    C        0      0        2 
  24  chr24_33918001     ZHar    T    C        0      0        2 
  24  chr24_33918001   Sample    T    C        0      0        2 
  24  chr24_33919221     AAsi    T    C        0      0        2 
  24  chr24_33919221     AKia    T    C        0      0        2 
  24  chr24_33919221     AOna    T    C        0      0        2 
  24  chr24_33919221     ASom    T    C        0      0        2 
  24  chr24_33919221     HCab    T    C        1      2        2 
  24  chr24_33919221     HPrz    T    C        1      2        2 
  24  chr24_33919221     ZBoe    T    C        0      0        2 
  24  chr24_33919221     ZGre    T    C        0      0        2 
  24  chr24_33919221     ZHar    T    C        0      0        2 
  24  chr24_33919221   Sample    T    C        0      0        2 
  24  chr24_33919732     AAsi    A    G        0      0        2 
  24  chr24_33919732     AKia    A    G        0      0        2 
  24  chr24_33919732     AOna    A    G        0      0        2 
  24  chr24_33919732     ASom    A    G        0      0        2 
  24  chr24_33919732     HCab    A    G        0      0        2 
  24  chr24_33919732     HPrz    A    G        0      0        2 
  24  chr24_33919732     ZBoe    A    G      0.5      1        2 
  24  chr24_33919732     ZGre    A    G        0      0        2 
  24  chr24_33919732     ZHar    A    G        0      0        2 
  24  chr24_33919732   Sample    A    G        0      0        2 
  24  chr24_33921737     AAsi    T    C        0      0        2 
  24  chr24_33921737     AKia    T    C        0      0        2 
  24  chr24_33921737     AOna    T    C      0.5      1        2 
  24  chr24_33921737     ASom    T    C        0      0        2 
  24  chr24_33921737     HCab    T    C        0      0        2 
  24  chr24_33921737     HPrz    T    C        0      0        2 
  24  chr24_33921737     ZBoe    T    C        1      2        2 
  24  chr24_33921737     ZGre    T    C        0      0        2 
  24  chr24_33921737     ZHar    T    C        0      0        2 
  24  chr24_33921737   Sample    T    C        0      0        2 
  24  chr24_33923049     AAsi    C    A        0      0        2 
  24  chr24_33923049     AKia    C    A        1      2        2 
  24  chr24_33923049     AOna    C    A      0.5      1        2 
  24  chr24_33923049     ASom    C    A        0      0        2 
  24  chr24_33923049     HCab    C    A        0      0        2 
  24  chr24_33923049     HPrz    C    A        0      0        2 
  24  chr24_33923049     ZBoe    C    A        0      0        2 
  24  chr24_33923049     ZGre    C    A        0      0        2 
  24  chr24_33923049     ZHar    C    A        0      0        2 
  24  chr24_33923049   Sample    C    A        0      0        2 
  24  chr24_33926419     AAsi    C    A        0      0        2 
  24  chr24_33926419     AKia    C    A        0      0        2 
  24  chr24_33926419     AOna    C    A        0      0        2 
  24  chr24_33926419     ASom    C    A        0      0        2 
  24  chr24_33926419     HCab    C    A        1      2        2 
  24  chr24_33926419     HPrz    C    A        1      2        2 
  24  chr24_33926419     ZBoe    C    A        0      0        2 
  24  chr24_33926419     ZGre    C    A        0      0        2 
  24  chr24_33926419     ZHar    C    A        0      0        2 
  24  chr24_33926419   Sample    C    A        0      0        2 
  24  chr24_33926591     AAsi    T    C        0      0        2 
  24  chr24_33926591     AKia    T    C        0      0        2 
  24  chr24_33926591     AOna    T    C        0      0        2 
  24  chr24_33926591     ASom    T    C        0      0        2 
  24  chr24_33926591     HCab    T    C        0      0        2 
  24  chr24_33926591     HPrz    T    C      0.5      1        2 
  24  chr24_33926591     ZBoe    T    C        0      0        2 
  24  chr24_33926591     ZGre    T    C        0      0        2 
  24  chr24_33926591     ZHar    T    C        0      0        2 
  24  chr24_33926591   Sample    T    C        0      0        2 
  24  chr24_33927642     AAsi    C    G        0      0        2 
  24  chr24_33927642     AKia    C    G        0      0        2 
  24  chr24_33927642     AOna    C    G        0      0        2 
  24  chr24_33927642     ASom    C    G        0      0        2 
  24  chr24_33927642     HCab    C    G        1      2        2 
  24  chr24_33927642     HPrz    C    G        1      2        2 
  24  chr24_33927642     ZBoe    C    G        0      0        2 
  24  chr24_33927642     ZGre    C    G        0      0        2 
  24  chr24_33927642     ZHar    C    G        0      0        2 
  24  chr24_33927642   Sample    C    G        0      0        2 
  24  chr24_33928812     AAsi    T    C        0      0        2 
  24  chr24_33928812     AKia    T    C        0      0        2 
  24  chr24_33928812     AOna    T    C        0      0        2 
  24  chr24_33928812     ASom    T    C        0      0        2 
  24  chr24_33928812     HCab    T    C      0.5      1        2 
  24  chr24_33928812     HPrz    T    C        0      0        2 
  24  chr24_33928812     ZBoe    T    C        0      0        2 
  24  chr24_33928812     ZGre    T    C        0      0        2 
  24  chr24_33928812     ZHar    T    C        0      0        2 
  24  chr24_33928812   Sample    T    C        0      0        2 
  24  chr24_33931647     AAsi    A    G        0      0        2 
  24  chr24_33931647     AKia    A    G        0      0        2 
  24  chr24_33931647     AOna    A    G        0      0        2 
  24  chr24_33931647     ASom    A    G        0      0        2 
  24  chr24_33931647     HCab    A    G        1      2        2 
  24  chr24_33931647     HPrz    A    G        1      2        2 
  24  chr24_33931647     ZBoe    A    G        0      0        2 
  24  chr24_33931647     ZGre    A    G        0      0        2 
  24  chr24_33931647     ZHar    A    G        0      0        2 
  24  chr24_33931647   Sample    A    G        0      0        2 
  24  chr24_33932017     AAsi    T    C        0      0        2 
  24  chr24_33932017     AKia    T    C        1      2        2 
  24  chr24_33932017     AOna    T    C        0      0        2 
  24  chr24_33932017     ASom    T    C        0      0        2 
  24  chr24_33932017     HCab    T    C        0      0        2 
  24  chr24_33932017     HPrz    T    C        0      0        2 
  24  chr24_33932017     ZBoe    T    C        0      0        2 
  24  chr24_33932017     ZGre    T    C        0      0        2 
  24  chr24_33932017     ZHar    T    C        0      0        2 
  24  chr24_33932017   Sample    T    C        0      0        2 
  24  chr24_33932217     AAsi    A    G        0      0        2 
  24  chr24_33932217     AKia    A    G        0      0        2 
  24  chr24_33932217     AOna    A    G        0      0        2 
  24  chr24_33932217     ASom    A    G        0      0        2 
  24  chr24_33932217     HCab    A    G        1      2        2 
  24  chr24_33932217     HPrz    A    G        1      2        2 
  24  chr24_33932217     ZBoe    A    G        0      0        2 
  24  chr24_33932217     ZGre    A    G        0      0        2 
  24  chr24_33932217     ZHar    A    G        0      0        2 
  24  chr24_33932217   Sample    A    G        0      0        2 
  24  chr24_33937384     AAsi    G    T        0      0        2 
  24  chr24_33937384     AKia    G    T        0      0        2 
  24  chr24_33937384     AOna    G    T        0      0        2 
  24  chr24_33937384     ASom    G    T        0      0        2 
  24  chr24_33937384     HCab    G    T        0      0        2 
  24  chr24_33937384     HPrz    G    T        0      0        2 
  24  chr24_33937384     ZBoe    G    T        0      0        2 
  24  chr24_33937384     ZGre    G    T        1      2        2 
  24  chr24_33937384     ZHar    G    T        0      0        2 
  24  chr24_33937384   Sample    G    T        0      0        2 
  24  chr24_33940688     AAsi    A    G        0      0        2 
  24  chr24_33940688     AKia    A    G        0      0        2 
  24  chr24_33940688     AOna    A    G        0      0        2 
  24  chr24_33940688     ASom    A    G        0      0        2 
  24  chr24_33940688     HCab    A    G        0      0        2 
  24  chr24_33940688     HPrz    A    G        0      0        2 
  24  chr24_33940688     ZBoe    A    G        0      0        2 
  24  chr24_33940688     ZGre    A    G        1      2        2 
  24  chr24_33940688     ZHar    A    G        0      0        2 
  24  chr24_33940688   Sample    A    G        0      0        2 
  24  chr24_33940828     AAsi    G    A        0      0        2 
  24  chr24_33940828     AKia    G    A        0      0        2 
  24  chr24_33940828     AOna    G    A        0      0        2 
  24  chr24_33940828     ASom    G    A        0      0        2 
  24  chr24_33940828     HCab    G    A        1      2        2 
  24  chr24_33940828     HPrz    G    A        1      2        2 
  24  chr24_33940828     ZBoe    G    A        0      0        2 
  24  chr24_33940828     ZGre    G    A        0      0        2 
  24  chr24_33940828     ZHar    G    A        0      0        2 
  24  chr24_33940828   Sample    G    A        0      0        2 
  24  chr24_33940902     AAsi    C    T        0      0        2 
  24  chr24_33940902     AKia    C    T        0      0        2 
  24  chr24_33940902     AOna    C    T        0      0        2 
  24  chr24_33940902     ASom    C    T        0      0        2 
  24  chr24_33940902     HCab    C    T        1      2        2 
  24  chr24_33940902     HPrz    C    T        1      2        2 
  24  chr24_33940902     ZBoe    C    T        0      0        2 
  24  chr24_33940902     ZGre    C    T        0      0        2 
  24  chr24_33940902     ZHar    C    T        0      0        2 
  24  chr24_33940902   Sample    C    T        0      0        2 
  24  chr24_33944519     AAsi    T    C        0      0        2 
  24  chr24_33944519     AKia    T    C        0      0        2 
  24  chr24_33944519     AOna    T    C        0      0        2 
  24  chr24_33944519     ASom    T    C        0      0        2 
  24  chr24_33944519     HCab    T    C        0      0        2 
  24  chr24_33944519     HPrz    T    C        0      0        2 
  24  chr24_33944519     ZBoe    T    C      0.5      1        2 
  24  chr24_33944519     ZGre    T    C        0      0        2 
  24  chr24_33944519     ZHar    T    C        0      0        2 
  24  chr24_33944519   Sample    T    C        0      0        2 
  24  chr24_33948977     AAsi    A    G        0      0        2 
  24  chr24_33948977     AKia    A    G        0      0        2 
  24  chr24_33948977     AOna    A    G        0      0        2 
  24  chr24_33948977     ASom    A    G        0      0        2 
  24  chr24_33948977     HCab    A    G        0      0        2 
  24  chr24_33948977     HPrz    A    G        0      0        2 
  24  chr24_33948977     ZBoe    A    G        0      0        2 
  24  chr24_33948977     ZGre    A    G        0      0        2 
  24  chr24_33948977     ZHar    A    G        1      2        2 
  24  chr24_33948977   Sample    A    G        0      0        2 
  24  chr24_33952689     AAsi    A    G        0      0        2 
  24  chr24_33952689     AKia    A    G        0      0        2 
  24  chr24_33952689     AOna    A    G        0      0        2 
  24  chr24_33952689     ASom    A    G        0      0        2 
  24  chr24_33952689     HCab    A    G        1      2        2 
  24  chr24_33952689     HPrz    A    G        1      2        2 
  24  chr24_33952689     ZBoe    A    G        0      0        2 
  24  chr24_33952689     ZGre    A    G        0      0        2 
  24  chr24_33952689     ZHar    A    G        0      0        2 
  24  chr24_33952689   Sample    A    G        0      0        2 
  24  chr24_33968280     AAsi    C    T        0      0        2 
  24  chr24_33968280     AKia    C    T        0      0        2 
  24  chr24_33968280     AOna    C    T        0      0        2 
  24  chr24_33968280     ASom    C    T        0      0        2 
  24  chr24_33968280     HCab    C    T        0      0        2 
  24  chr24_33968280     HPrz    C    T      0.5      1        2 
  24  chr24_33968280     ZBoe    C    T        0      0        2 
  24  chr24_33968280     ZGre    C    T        0      0        2 
  24  chr24_33968280     ZHar    C    T        0      0        2 
  24  chr24_33968280   Sample    C    T        0      0        2 
  24  chr24_33979056     AAsi    T    C        0      0        2 
  24  chr24_33979056     AKia    T    C        0      0        2 
  24  chr24_33979056     AOna    T    C        0      0        2 
  24  chr24_33979056     ASom    T    C        0      0        2 
  24  chr24_33979056     HCab    T    C        1      2        2 
  24  chr24_33979056     HPrz    T    C        1      2        2 
  24  chr24_33979056     ZBoe    T    C        0      0        2 
  24  chr24_33979056     ZGre    T    C        0      0        2 
  24  chr24_33979056     ZHar    T    C        0      0        2 
  24  chr24_33979056   Sample    T    C        0      0        2 
  24  chr24_33981815     AAsi    T    C        0      0        2 
  24  chr24_33981815     AKia    T    C        1      2        2 
  24  chr24_33981815     AOna    T    C      0.5      1        2 
  24  chr24_33981815     ASom    T    C        0      0        2 
  24  chr24_33981815     HCab    T    C        0      0        2 
  24  chr24_33981815     HPrz    T    C        0      0        2 
  24  chr24_33981815     ZBoe    T    C        0      0        2 
  24  chr24_33981815     ZGre    T    C        0      0        2 
  24  chr24_33981815     ZHar    T    C        0      0        2 
  24  chr24_33981815   Sample    T    C        0      0        2 
  24  chr24_33985621     AAsi    G    A        0      0        2 
  24  chr24_33985621     AKia    G    A        0      0        2 
  24  chr24_33985621     AOna    G    A        0      0        2 
  24  chr24_33985621     ASom    G    A        0      0        2 
  24  chr24_33985621     HCab    G    A        1      2        2 
  24  chr24_33985621     HPrz    G    A        1      2        2 
  24  chr24_33985621     ZBoe    G    A        0      0        2 
  24  chr24_33985621     ZGre    G    A        0      0        2 
  24  chr24_33985621     ZHar    G    A        0      0        2 
  24  chr24_33985621   Sample    G    A        0      0        2 
  24  chr24_33986397     AAsi    C    G        0      0        2 
  24  chr24_33986397     AKia    C    G        0      0        2 
  24  chr24_33986397     AOna    C    G        0      0        2 
  24  chr24_33986397     ASom    C    G        0      0        2 
  24  chr24_33986397     HCab    C    G        0      0        2 
  24  chr24_33986397     HPrz    C    G        0      0        2 
  24  chr24_33986397     ZBoe    C    G        0      0        2 
  24  chr24_33986397     ZGre    C    G      0.5      1        2 
  24  chr24_33986397     ZHar    C    G        0      0        2 
  24  chr24_33986397   Sample    C    G        0      0        2 
  24  chr24_33986547     AAsi    A    C        0      0        2 
  24  chr24_33986547     AKia    A    C        0      0        2 
  24  chr24_33986547     AOna    A    C        0      0        2 
  24  chr24_33986547     ASom    A    C        0      0        2 
  24  chr24_33986547     HCab    A    C        0      0        2 
  24  chr24_33986547     HPrz    A    C        0      0        2 
  24  chr24_33986547     ZBoe    A    C        0      0        2 
  24  chr24_33986547     ZGre    A    C        1      2        2 
  24  chr24_33986547     ZHar    A    C        0      0        2 
  24  chr24_33986547   Sample    A    C        0      0        2 
  24  chr24_33990614     AAsi    A    G        0      0        2 
  24  chr24_33990614     AKia    A    G        0      0        2 
  24  chr24_33990614     AOna    A    G      0.5      1        2 
  24  chr24_33990614     ASom    A    G        1      2        2 
  24  chr24_33990614     HCab    A    G        0      0        2 
  24  chr24_33990614     HPrz    A    G        0      0        2 
  24  chr24_33990614     ZBoe    A    G        0      0        2 
  24  chr24_33990614     ZGre    A    G        0      0        2 
  24  chr24_33990614     ZHar    A    G        0      0        2 
  24  chr24_33990614   Sample    A    G        0      0        2 
  24  chr24_33993612     AAsi    T    A        0      0        2 
  24  chr24_33993612     AKia    T    A        0      0        2 
  24  chr24_33993612     AOna    T    A      0.5      1        2 
  24  chr24_33993612     ASom    T    A        0      0        2 
  24  chr24_33993612     HCab    T    A        0      0        2 
  24  chr24_33993612     HPrz    T    A        0      0        2 
  24  chr24_33993612     ZBoe    T    A        0      0        2 
  24  chr24_33993612     ZGre    T    A        0      0        2 
  24  chr24_33993612     ZHar    T    A        0      0        2 
  24  chr24_33993612   Sample    T    A        0      0        2 
  24  chr24_33995833     AAsi    C    T        1      2        2 
  24  chr24_33995833     AKia    C    T        0      0        2 
  24  chr24_33995833     AOna    C    T        0      0        2 
  24  chr24_33995833     ASom    C    T        0      0        2 
  24  chr24_33995833     HCab    C    T        0      0        2 
  24  chr24_33995833     HPrz    C    T        0      0        2 
  24  chr24_33995833     ZBoe    C    T        0      0        2 
  24  chr24_33995833     ZGre    C    T        0      0        2 
  24  chr24_33995833     ZHar    C    T        0      0        2 
  24  chr24_33995833   Sample    C    T        1      2        2 
  24  chr24_33995922     AAsi    T    C        0      0        2 
  24  chr24_33995922     AKia    T    C        0      0        2 
  24  chr24_33995922     AOna    T    C        0      0        2 
  24  chr24_33995922     ASom    T    C        0      0        2 
  24  chr24_33995922     HCab    T    C      0.5      1        2 
  24  chr24_33995922     HPrz    T    C        0      0        2 
  24  chr24_33995922     ZBoe    T    C        0      0        2 
  24  chr24_33995922     ZGre    T    C        0      0        2 
  24  chr24_33995922     ZHar    T    C        0      0        2 
  24  chr24_33995922   Sample    T    C        0      0        2 
  24  chr24_33997934     AAsi    G    A        0      0        2 
  24  chr24_33997934     AKia    G    A        0      0        2 
  24  chr24_33997934     AOna    G    A        0      0        2 
  24  chr24_33997934     ASom    G    A        0      0        2 
  24  chr24_33997934     HCab    G    A        1      2        2 
  24  chr24_33997934     HPrz    G    A        1      2        2 
  24  chr24_33997934     ZBoe    G    A        0      0        2 
  24  chr24_33997934     ZGre    G    A        0      0        2 
  24  chr24_33997934     ZHar    G    A        0      0        2 
  24  chr24_33997934   Sample    G    A        0      0        2 
  24  chr24_34006917     AAsi    C    T        0      0        2 
  24  chr24_34006917     AKia    C    T        0      0        2 
  24  chr24_34006917     AOna    C    T        0      0        2 
  24  chr24_34006917     ASom    C    T        0      0        2 
  24  chr24_34006917     HCab    C    T        0      0        2 
  24  chr24_34006917     HPrz    C    T        0      0        2 
  24  chr24_34006917     ZBoe    C    T        0      0        2 
  24  chr24_34006917     ZGre    C    T        0      0        2 
  24  chr24_34006917     ZHar    C    T        1      2        2 
  24  chr24_34006917   Sample    C    T        0      0        2 
  24  chr24_34008914     AAsi    A    G        0      0        2 
  24  chr24_34008914     AKia    A    G        0      0        2 
  24  chr24_34008914     AOna    A    G        0      0        2 
  24  chr24_34008914     ASom    A    G        0      0        2 
  24  chr24_34008914     HCab    A    G        0      0        2 
  24  chr24_34008914     HPrz    A    G        0      0        2 
  24  chr24_34008914     ZBoe    A    G        0      0        2 
  24  chr24_34008914     ZGre    A    G        0      0        2 
  24  chr24_34008914     ZHar    A    G      0.5      1        2 
  24  chr24_34008914   Sample    A    G        0      0        2 
  24  chr24_34015436     AAsi    G    A        0      0        2 
  24  chr24_34015436     AKia    G    A        0      0        2 
  24  chr24_34015436     AOna    G    A        0      0        2 
  24  chr24_34015436     ASom    G    A        0      0        2 
  24  chr24_34015436     HCab    G    A        0      0        2 
  24  chr24_34015436     HPrz    G    A      0.5      1        2 
  24  chr24_34015436     ZBoe    G    A        0      0        2 
  24  chr24_34015436     ZGre    G    A        0      0        2 
  24  chr24_34015436     ZHar    G    A        0      0        2 
  24  chr24_34015436   Sample    G    A        0      0        2 
  24  chr24_34016258     AAsi    G    A        0      0        2 
  24  chr24_34016258     AKia    G    A        0      0        2 
  24  chr24_34016258     AOna    G    A        0      0        2 
  24  chr24_34016258     ASom    G    A        0      0        2 
  24  chr24_34016258     HCab    G    A        1      2        2 
  24  chr24_34016258     HPrz    G    A        1      2        2 
  24  chr24_34016258     ZBoe    G    A        0      0        2 
  24  chr24_34016258     ZGre    G    A        0      0        2 
  24  chr24_34016258     ZHar    G    A        0      0        2 
  24  chr24_34016258   Sample    G    A        0      0        2 
  24  chr24_34019371     AAsi    C    T        0      0        2 
  24  chr24_34019371     AKia    C    T        0      0        2 
  24  chr24_34019371     AOna    C    T      0.5      1        2 
  24  chr24_34019371     ASom    C    T        0      0        2 
  24  chr24_34019371     HCab    C    T        0      0        2 
  24  chr24_34019371     HPrz    C    T        0      0        2 
  24  chr24_34019371     ZBoe    C    T        0      0        2 
  24  chr24_34019371     ZGre    C    T        0      0        2 
  24  chr24_34019371     ZHar    C    T        0      0        2 
  24  chr24_34019371   Sample    C    T        0      0        2 
  24  chr24_34022981     AAsi    A    T        0      0        2 
  24  chr24_34022981     AKia    A    T        0      0        2 
  24  chr24_34022981     AOna    A    T        0      0        2 
  24  chr24_34022981     ASom    A    T        0      0        2 
  24  chr24_34022981     HCab    A    T        0      0        2 
  24  chr24_34022981     HPrz    A    T        0      0        2 
  24  chr24_34022981     ZBoe    A    T      0.5      1        2 
  24  chr24_34022981     ZGre    A    T        0      0        2 
  24  chr24_34022981     ZHar    A    T        0      0        2 
  24  chr24_34022981   Sample    A    T        0      0        2 
  24  chr24_34027582     AAsi    A    G        0      0        2 
  24  chr24_34027582     AKia    A    G        0      0        2 
  24  chr24_34027582     AOna    A    G      0.5      1        2 
  24  chr24_34027582     ASom    A    G        0      0        2 
  24  chr24_34027582     HCab    A    G        0      0        2 
  24  chr24_34027582     HPrz    A    G        0      0        2 
  24  chr24_34027582     ZBoe    A    G        0      0        2 
  24  chr24_34027582     ZGre    A    G        0      0        2 
  24  chr24_34027582     ZHar    A    G        0      0        2 
  24  chr24_34027582   Sample    A    G        0      0        2 
  24  chr24_34032828     AAsi    C    T        0      0        2 
  24  chr24_34032828     AKia    C    T        0      0        2 
  24  chr24_34032828     AOna    C    T        0      0        2 
  24  chr24_34032828     ASom    C    T        0      0        2 
  24  chr24_34032828     HCab    C    T        0      0        2 
  24  chr24_34032828     HPrz    C    T        0      0        2 
  24  chr24_34032828     ZBoe    C    T        0      0        2 
  24  chr24_34032828     ZGre    C    T        1      2        2 
  24  chr24_34032828     ZHar    C    T        0      0        2 
  24  chr24_34032828   Sample    C    T        0      0        2 
  24  chr24_34056890     AAsi    A    G      0.5      1        2 
  24  chr24_34056890     AKia    A    G        0      0        2 
  24  chr24_34056890     AOna    A    G        0      0        2 
  24  chr24_34056890     ASom    A    G        0      0        2 
  24  chr24_34056890     HCab    A    G        0      0        2 
  24  chr24_34056890     HPrz    A    G        0      0        2 
  24  chr24_34056890     ZBoe    A    G        0      0        2 
  24  chr24_34056890     ZGre    A    G        0      0        2 
  24  chr24_34056890     ZHar    A    G        0      0        2 
  24  chr24_34056890   Sample    A    G        1      2        2 
  24  chr24_34057208     AAsi    A    G        0      0        2 
  24  chr24_34057208     AKia    A    G        1      2        2 
  24  chr24_34057208     AOna    A    G        1      2        2 
  24  chr24_34057208     ASom    A    G        0      0        2 
  24  chr24_34057208     HCab    A    G        0      0        2 
  24  chr24_34057208     HPrz    A    G        0      0        2 
  24  chr24_34057208     ZBoe    A    G        0      0        2 
  24  chr24_34057208     ZGre    A    G        0      0        2 
  24  chr24_34057208     ZHar    A    G        0      0        2 
  24  chr24_34057208   Sample    A    G        0      0        2 
  24  chr24_34078253     AAsi    T    C        0      0        2 
  24  chr24_34078253     AKia    T    C        0      0        2 
  24  chr24_34078253     AOna    T    C      0.5      1        2 
  24  chr24_34078253     ASom    T    C        0      0        2 
  24  chr24_34078253     HCab    T    C        0      0        2 
  24  chr24_34078253     HPrz    T    C        0      0        2 
  24  chr24_34078253     ZBoe    T    C        0      0        2 
  24  chr24_34078253     ZGre    T    C        0      0        2 
  24  chr24_34078253     ZHar    T    C        0      0        2 
  24  chr24_34078253   Sample    T    C        0      0        2 
  24  chr24_34081845     AAsi    A    C        0      0        2 
  24  chr24_34081845     AKia    A    C        0      0        2 
  24  chr24_34081845     AOna    A    C        0      0        2 
  24  chr24_34081845     ASom    A    C        0      0        2 
  24  chr24_34081845     HCab    A    C        0      0        2 
  24  chr24_34081845     HPrz    A    C        0      0        2 
  24  chr24_34081845     ZBoe    A    C        0      0        2 
  24  chr24_34081845     ZGre    A    C        0      0        2 
  24  chr24_34081845     ZHar    A    C      0.5      1        2 
  24  chr24_34081845   Sample    A    C        0      0        2 
  24  chr24_34088208     AAsi    G    A        0      0        2 
  24  chr24_34088208     AKia    G    A        0      0        2 
  24  chr24_34088208     AOna    G    A      0.5      1        2 
  24  chr24_34088208     ASom    G    A        0      0        2 
  24  chr24_34088208     HCab    G    A        0      0        2 
  24  chr24_34088208     HPrz    G    A        0      0        2 
  24  chr24_34088208     ZBoe    G    A        0      0        2 
  24  chr24_34088208     ZGre    G    A        0      0        2 
  24  chr24_34088208     ZHar    G    A        0      0        2 
  24  chr24_34088208   Sample    G    A        0      0        2 
  24  chr24_34108814     AAsi    T    C        0      0        2 
  24  chr24_34108814     AKia    T    C        0      0        2 
  24  chr24_34108814     AOna    T    C        0      0        2 
  24  chr24_34108814     ASom    T    C        1      2        2 
  24  chr24_34108814     HCab    T    C        0      0        2 
  24  chr24_34108814     HPrz    T    C        0      0        2 
  24  chr24_34108814     ZBoe    T    C        0      0        2 
  24  chr24_34108814     ZGre    T    C        0      0        2 
  24  chr24_34108814     ZHar    T    C        0      0        2 
  24  chr24_34108814   Sample    T    C        0      0        2 
  24  chr24_34116892     AAsi    T    C        0      0        2 
  24  chr24_34116892     AKia    T    C        0      0        2 
  24  chr24_34116892     AOna    T    C      0.5      1        2 
  24  chr24_34116892     ASom    T    C        0      0        2 
  24  chr24_34116892     HCab    T    C        0      0        2 
  24  chr24_34116892     HPrz    T    C        0      0        2 
  24  chr24_34116892     ZBoe    T    C        0      0        2 
  24  chr24_34116892     ZGre    T    C        0      0        2 
  24  chr24_34116892     ZHar    T    C        0      0        2 
  24  chr24_34116892   Sample    T    C        0      0        2 
  24  chr24_34132359     AAsi    T    C        0      0        2 
  24  chr24_34132359     AKia    T    C        0      0        2 
  24  chr24_34132359     AOna    T    C        0      0        2 
  24  chr24_34132359     ASom    T    C        0      0        2 
  24  chr24_34132359     HCab    T    C        0      0        2 
  24  chr24_34132359     HPrz    T    C        0      0        2 
  24  chr24_34132359     ZBoe    T    C        0      0        2 
  24  chr24_34132359     ZGre    T    C        0      0        2 
  24  chr24_34132359     ZHar    T    C        1      2        2 
  24  chr24_34132359   Sample    T    C        0      0        2 
  24  chr24_34141510     AAsi    C    G        0      0        2 
  24  chr24_34141510     AKia    C    G        0      0        2 
  24  chr24_34141510     AOna    C    G        0      0        2 
  24  chr24_34141510     ASom    C    G        0      0        2 
  24  chr24_34141510     HCab    C    G        0      0        2 
  24  chr24_34141510     HPrz    C    G        0      0        2 
  24  chr24_34141510     ZBoe    C    G        0      0        2 
  24  chr24_34141510     ZGre    C    G        0      0        2 
  24  chr24_34141510     ZHar    C    G      0.5      1        2 
  24  chr24_34141510   Sample    C    G        0      0        2 
  24  chr24_34142972     AAsi    C    T        0      0        2 
  24  chr24_34142972     AKia    C    T        0      0        2 
  24  chr24_34142972     AOna    C    T        0      0        2 
  24  chr24_34142972     ASom    C    T        0      0        2 
  24  chr24_34142972     HCab    C    T        1      2        2 
  24  chr24_34142972     HPrz    C    T        1      2        2 
  24  chr24_34142972     ZBoe    C    T        0      0        2 
  24  chr24_34142972     ZGre    C    T        0      0        2 
  24  chr24_34142972     ZHar    C    T        0      0        2 
  24  chr24_34142972   Sample    C    T        0      0        2 
  24  chr24_34146099     AAsi    G    A        0      0        2 
  24  chr24_34146099     AKia    G    A        0      0        2 
  24  chr24_34146099     AOna    G    A        0      0        2 
  24  chr24_34146099     ASom    G    A        0      0        2 
  24  chr24_34146099     HCab    G    A        0      0        2 
  24  chr24_34146099     HPrz    G    A        0      0        2 
  24  chr24_34146099     ZBoe    G    A        0      0        2 
  24  chr24_34146099     ZGre    G    A        1      2        2 
  24  chr24_34146099     ZHar    G    A        0      0        2 
  24  chr24_34146099   Sample    G    A        0      0        2 
  24  chr24_34146488     AAsi    T    C        0      0        2 
  24  chr24_34146488     AKia    T    C        0      0        2 
  24  chr24_34146488     AOna    T    C        0      0        2 
  24  chr24_34146488     ASom    T    C        0      0        2 
  24  chr24_34146488     HCab    T    C        0      0        2 
  24  chr24_34146488     HPrz    T    C        0      0        2 
  24  chr24_34146488     ZBoe    T    C      0.5      1        2 
  24  chr24_34146488     ZGre    T    C        0      0        2 
  24  chr24_34146488     ZHar    T    C        0      0        2 
  24  chr24_34146488   Sample    T    C        0      0        2 
  24  chr24_34156825     AAsi    G    A        0      0        2 
  24  chr24_34156825     AKia    G    A        0      0        2 
  24  chr24_34156825     AOna    G    A        0      0        2 
  24  chr24_34156825     ASom    G    A        0      0        2 
  24  chr24_34156825     HCab    G    A        1      2        2 
  24  chr24_34156825     HPrz    G    A        1      2        2 
  24  chr24_34156825     ZBoe    G    A        0      0        2 
  24  chr24_34156825     ZGre    G    A        0      0        2 
  24  chr24_34156825     ZHar    G    A        0      0        2 
  24  chr24_34156825   Sample    G    A        0      0        2 
  24  chr24_34161353     AAsi    G    A        0      0        2 
  24  chr24_34161353     AKia    G    A        0      0        2 
  24  chr24_34161353     AOna    G    A        0      0        2 
  24  chr24_34161353     ASom    G    A        0      0        2 
  24  chr24_34161353     HCab    G    A        1      2        2 
  24  chr24_34161353     HPrz    G    A        1      2        2 
  24  chr24_34161353     ZBoe    G    A        0      0        2 
  24  chr24_34161353     ZGre    G    A        0      0        2 
  24  chr24_34161353     ZHar    G    A        0      0        2 
  24  chr24_34161353   Sample    G    A        0      0        2 
  24  chr24_34165248     AAsi    G    T        0      0        2 
  24  chr24_34165248     AKia    G    T        1      2        2 
  24  chr24_34165248     AOna    G    T        0      0        2 
  24  chr24_34165248     ASom    G    T        0      0        2 
  24  chr24_34165248     HCab    G    T        0      0        2 
  24  chr24_34165248     HPrz    G    T        0      0        2 
  24  chr24_34165248     ZBoe    G    T        0      0        2 
  24  chr24_34165248     ZGre    G    T        0      0        2 
  24  chr24_34165248     ZHar    G    T        0      0        2 
  24  chr24_34165248   Sample    G    T        0      0        2 
  24  chr24_34170024     AAsi    A    T        0      0        2 
  24  chr24_34170024     AKia    A    T        0      0        2 
  24  chr24_34170024     AOna    A    T        0      0        2 
  24  chr24_34170024     ASom    A    T        0      0        2 
  24  chr24_34170024     HCab    A    T        0      0        2 
  24  chr24_34170024     HPrz    A    T      0.5      1        2 
  24  chr24_34170024     ZBoe    A    T        0      0        2 
  24  chr24_34170024     ZGre    A    T        0      0        2 
  24  chr24_34170024     ZHar    A    T        0      0        2 
  24  chr24_34170024   Sample    A    T        0      0        2 
  24  chr24_34170393     AAsi    A    G        0      0        2 
  24  chr24_34170393     AKia    A    G        0      0        2 
  24  chr24_34170393     AOna    A    G        0      0        2 
  24  chr24_34170393     ASom    A    G        0      0        2 
  24  chr24_34170393     HCab    A    G        0      0        2 
  24  chr24_34170393     HPrz    A    G        0      0        2 
  24  chr24_34170393     ZBoe    A    G        0      0        2 
  24  chr24_34170393     ZGre    A    G      0.5      1        2 
  24  chr24_34170393     ZHar    A    G        0      0        2 
  24  chr24_34170393   Sample    A    G        0      0        2 
  24  chr24_34173936     AAsi    C    T        0      0        2 
  24  chr24_34173936     AKia    C    T        1      2        2 
  24  chr24_34173936     AOna    C    T        1      2        2 
  24  chr24_34173936     ASom    C    T        0      0        2 
  24  chr24_34173936     HCab    C    T        0      0        2 
  24  chr24_34173936     HPrz    C    T        0      0        2 
  24  chr24_34173936     ZBoe    C    T        0      0        2 
  24  chr24_34173936     ZGre    C    T        0      0        2 
  24  chr24_34173936     ZHar    C    T        0      0        2 
  24  chr24_34173936   Sample    C    T        0      0        2 
  24  chr24_34179476     AAsi    A    G        0      0        2 
  24  chr24_34179476     AKia    A    G        0      0        2 
  24  chr24_34179476     AOna    A    G        0      0        2 
  24  chr24_34179476     ASom    A    G        0      0        2 
  24  chr24_34179476     HCab    A    G        1      2        2 
  24  chr24_34179476     HPrz    A    G        1      2        2 
  24  chr24_34179476     ZBoe    A    G        0      0        2 
  24  chr24_34179476     ZGre    A    G        0      0        2 
  24  chr24_34179476     ZHar    A    G        0      0        2 
  24  chr24_34179476   Sample    A    G        0      0        2 
  24  chr24_34179850     AAsi    T    C        0      0        2 
  24  chr24_34179850     AKia    T    C        0      0        2 
  24  chr24_34179850     AOna    T    C        0      0        2 
  24  chr24_34179850     ASom    T    C        0      0        2 
  24  chr24_34179850     HCab    T    C        0      0        2 
  24  chr24_34179850     HPrz    T    C        0      0        2 
  24  chr24_34179850     ZBoe    T    C      0.5      1        2 
  24  chr24_34179850     ZGre    T    C        0      0        2 
  24  chr24_34179850     ZHar    T    C        0      0        2 
  24  chr24_34179850   Sample    T    C        0      0        2 
  24  chr24_34191955     AAsi    G    A        0      0        2 
  24  chr24_34191955     AKia    G    A        0      0        2 
  24  chr24_34191955     AOna    G    A        0      0        2 
  24  chr24_34191955     ASom    G    A        0      0        2 
  24  chr24_34191955     HCab    G    A        1      2        2 
  24  chr24_34191955     HPrz    G    A        1      2        2 
  24  chr24_34191955     ZBoe    G    A        0      0        2 
  24  chr24_34191955     ZGre    G    A        0      0        2 
  24  chr24_34191955     ZHar    G    A        0      0        2 
  24  chr24_34191955   Sample    G    A        0      0        2 
  24  chr24_34206454     AAsi    T    C        0      0        2 
  24  chr24_34206454     AKia    T    C        0      0        2 
  24  chr24_34206454     AOna    T    C      0.5      1        2 
  24  chr24_34206454     ASom    T    C        0      0        2 
  24  chr24_34206454     HCab    T    C        0      0        2 
  24  chr24_34206454     HPrz    T    C        0      0        2 
  24  chr24_34206454     ZBoe    T    C        0      0        2 
  24  chr24_34206454     ZGre    T    C        0      0        2 
  24  chr24_34206454     ZHar    T    C        0      0        2 
  24  chr24_34206454   Sample    T    C        0      0        2 
  24  chr24_34208777     AAsi    A    G        0      0        2 
  24  chr24_34208777     AKia    A    G        0      0        2 
  24  chr24_34208777     AOna    A    G        0      0        2 
  24  chr24_34208777     ASom    A    G        0      0        2 
  24  chr24_34208777     HCab    A    G        0      0        2 
  24  chr24_34208777     HPrz    A    G        0      0        2 
  24  chr24_34208777     ZBoe    A    G        0      0        2 
  24  chr24_34208777     ZGre    A    G        0      0        2 
  24  chr24_34208777     ZHar    A    G        1      2        2 
  24  chr24_34208777   Sample    A    G        0      0        2 
  24  chr24_34211887     AAsi    T    C        0      0        2 
  24  chr24_34211887     AKia    T    C        0      0        2 
  24  chr24_34211887     AOna    T    C      0.5      1        2 
  24  chr24_34211887     ASom    T    C        0      0        2 
  24  chr24_34211887     HCab    T    C        0      0        2 
  24  chr24_34211887     HPrz    T    C        0      0        2 
  24  chr24_34211887     ZBoe    T    C        0      0        2 
  24  chr24_34211887     ZGre    T    C        0      0        2 
  24  chr24_34211887     ZHar    T    C        0      0        2 
  24  chr24_34211887   Sample    T    C        0      0        2 
  24  chr24_34214027     AAsi    T    C        0      0        2 
  24  chr24_34214027     AKia    T    C        0      0        2 
  24  chr24_34214027     AOna    T    C        0      0        2 
  24  chr24_34214027     ASom    T    C        0      0        2 
  24  chr24_34214027     HCab    T    C        1      2        2 
  24  chr24_34214027     HPrz    T    C        1      2        2 
  24  chr24_34214027     ZBoe    T    C        0      0        2 
  24  chr24_34214027     ZGre    T    C        0      0        2 
  24  chr24_34214027     ZHar    T    C        0      0        2 
  24  chr24_34214027   Sample    T    C        0      0        2 
  24  chr24_34218661     AAsi    T    C        0      0        2 
  24  chr24_34218661     AKia    T    C        0      0        2 
  24  chr24_34218661     AOna    T    C        0      0        2 
  24  chr24_34218661     ASom    T    C        0      0        2 
  24  chr24_34218661     HCab    T    C        1      2        2 
  24  chr24_34218661     HPrz    T    C        1      2        2 
  24  chr24_34218661     ZBoe    T    C        0      0        2 
  24  chr24_34218661     ZGre    T    C        0      0        2 
  24  chr24_34218661     ZHar    T    C        0      0        2 
  24  chr24_34218661   Sample    T    C        0      0        2 
  24  chr24_34220469     AAsi    T    C        0      0        2 
  24  chr24_34220469     AKia    T    C        0      0        2 
  24  chr24_34220469     AOna    T    C        0      0        2 
  24  chr24_34220469     ASom    T    C        0      0        2 
  24  chr24_34220469     HCab    T    C        0      0        2 
  24  chr24_34220469     HPrz    T    C        0      0        2 
  24  chr24_34220469     ZBoe    T    C        0      0        2 
  24  chr24_34220469     ZGre    T    C        0      0        2 
  24  chr24_34220469     ZHar    T    C      0.5      1        2 
  24  chr24_34220469   Sample    T    C        0      0        2 
  24  chr24_34224296     AAsi    A    C        0      0        2 
  24  chr24_34224296     AKia    A    C        0      0        2 
  24  chr24_34224296     AOna    A    C        0      0        2 
  24  chr24_34224296     ASom    A    C        0      0        2 
  24  chr24_34224296     HCab    A    C        1      2        2 
  24  chr24_34224296     HPrz    A    C        1      2        2 
  24  chr24_34224296     ZBoe    A    C        0      0        2 
  24  chr24_34224296     ZGre    A    C        0      0        2 
  24  chr24_34224296     ZHar    A    C        0      0        2 
  24  chr24_34224296   Sample    A    C        0      0        2 
  24  chr24_34224948     AAsi    C    T        0      0        2 
  24  chr24_34224948     AKia    C    T        1      2        2 
  24  chr24_34224948     AOna    C    T        0      0        2 
  24  chr24_34224948     ASom    C    T        0      0        2 
  24  chr24_34224948     HCab    C    T        0      0        2 
  24  chr24_34224948     HPrz    C    T        0      0        2 
  24  chr24_34224948     ZBoe    C    T        0      0        2 
  24  chr24_34224948     ZGre    C    T        0      0        2 
  24  chr24_34224948     ZHar    C    T        0      0        2 
  24  chr24_34224948   Sample    C    T        0      0        2 
  24  chr24_34237744     AAsi    G    T        1      2        2 
  24  chr24_34237744     AKia    G    T        0      0        2 
  24  chr24_34237744     AOna    G    T        0      0        2 
  24  chr24_34237744     ASom    G    T        0      0        2 
  24  chr24_34237744     HCab    G    T        0      0        2 
  24  chr24_34237744     HPrz    G    T        0      0        2 
  24  chr24_34237744     ZBoe    G    T        0      0        2 
  24  chr24_34237744     ZGre    G    T        0      0        2 
  24  chr24_34237744     ZHar    G    T        0      0        2 
  24  chr24_34237744   Sample    G    T        1      2        2 
  24  chr24_34238810     AAsi    T    C        0      0        2 
  24  chr24_34238810     AKia    T    C        1      2        2 
  24  chr24_34238810     AOna    T    C        0      0        2 
  24  chr24_34238810     ASom    T    C        0      0        2 
  24  chr24_34238810     HCab    T    C        1      2        2 
  24  chr24_34238810     HPrz    T    C        1      2        2 
  24  chr24_34238810     ZBoe    T    C        0      0        2 
  24  chr24_34238810     ZGre    T    C        0      0        2 
  24  chr24_34238810     ZHar    T    C        0      0        2 
  24  chr24_34238810   Sample    T    C        0      0        2 
  24  chr24_34246756     AAsi    C    T        0      0        2 
  24  chr24_34246756     AKia    C    T        0      0        2 
  24  chr24_34246756     AOna    C    T        0      0        2 
  24  chr24_34246756     ASom    C    T        0      0        2 
  24  chr24_34246756     HCab    C    T      0.5      1        2 
  24  chr24_34246756     HPrz    C    T        0      0        2 
  24  chr24_34246756     ZBoe    C    T        0      0        2 
  24  chr24_34246756     ZGre    C    T        0      0        2 
  24  chr24_34246756     ZHar    C    T        0      0        2 
  24  chr24_34246756   Sample    C    T        0      0        2 
  24  chr24_34263304     AAsi    G    A        0      0        2 
  24  chr24_34263304     AKia    G    A        0      0        2 
  24  chr24_34263304     AOna    G    A        0      0        2 
  24  chr24_34263304     ASom    G    A        0      0        2 
  24  chr24_34263304     HCab    G    A      0.5      1        2 
  24  chr24_34263304     HPrz    G    A        0      0        2 
  24  chr24_34263304     ZBoe    G    A        0      0        2 
  24  chr24_34263304     ZGre    G    A        0      0        2 
  24  chr24_34263304     ZHar    G    A        0      0        2 
  24  chr24_34263304   Sample    G    A        0      0        2 
  24  chr24_34266297     AAsi    T    C        0      0        2 
  24  chr24_34266297     AKia    T    C      0.5      1        2 
  24  chr24_34266297     AOna    T    C        0      0        2 
  24  chr24_34266297     ASom    T    C        0      0        2 
  24  chr24_34266297     HCab    T    C        0      0        2 
  24  chr24_34266297     HPrz    T    C        0      0        2 
  24  chr24_34266297     ZBoe    T    C        0      0        2 
  24  chr24_34266297     ZGre    T    C        0      0        2 
  24  chr24_34266297     ZHar    T    C        0      0        2 
  24  chr24_34266297   Sample    T    C        0      0        2 
  24  chr24_34268200     AAsi    C    T        0      0        2 
  24  chr24_34268200     AKia    C    T        0      0        2 
  24  chr24_34268200     AOna    C    T        0      0        2 
  24  chr24_34268200     ASom    C    T        0      0        2 
  24  chr24_34268200     HCab    C    T        0      0        2 
  24  chr24_34268200     HPrz    C    T        0      0        2 
  24  chr24_34268200     ZBoe    C    T        0      0        2 
  24  chr24_34268200     ZGre    C    T        0      0        2 
  24  chr24_34268200     ZHar    C    T        1      2        2 
  24  chr24_34268200   Sample    C    T        0      0        2 
  24  chr24_34273820     AAsi    T    C        0      0        2 
  24  chr24_34273820     AKia    T    C        0      0        2 
  24  chr24_34273820     AOna    T    C        0      0        2 
  24  chr24_34273820     ASom    T    C        0      0        2 
  24  chr24_34273820     HCab    T    C        0      0        2 
  24  chr24_34273820     HPrz    T    C        0      0        2 
  24  chr24_34273820     ZBoe    T    C      0.5      1        2 
  24  chr24_34273820     ZGre    T    C        0      0        2 
  24  chr24_34273820     ZHar    T    C        0      0        2 
  24  chr24_34273820   Sample    T    C        0      0        2 
  24  chr24_34284670     AAsi    T    C        0      0        2 
  24  chr24_34284670     AKia    T    C        0      0        2 
  24  chr24_34284670     AOna    T    C        0      0        2 
  24  chr24_34284670     ASom    T    C        0      0        2 
  24  chr24_34284670     HCab    T    C        1      2        2 
  24  chr24_34284670     HPrz    T    C        1      2        2 
  24  chr24_34284670     ZBoe    T    C        0      0        2 
  24  chr24_34284670     ZGre    T    C        0      0        2 
  24  chr24_34284670     ZHar    T    C        0      0        2 
  24  chr24_34284670   Sample    T    C        0      0        2 
  24  chr24_34289911     AAsi    A    G        1      2        2 
  24  chr24_34289911     AKia    A    G        0      0        2 
  24  chr24_34289911     AOna    A    G        0      0        2 
  24  chr24_34289911     ASom    A    G        0      0        2 
  24  chr24_34289911     HCab    A    G        0      0        2 
  24  chr24_34289911     HPrz    A    G        0      0        2 
  24  chr24_34289911     ZBoe    A    G        0      0        2 
  24  chr24_34289911     ZGre    A    G        0      0        2 
  24  chr24_34289911     ZHar    A    G        0      0        2 
  24  chr24_34289911   Sample    A    G        1      2        2 
  24  chr24_34294624     AAsi    A    T        0      0        2 
  24  chr24_34294624     AKia    A    T        0      0        2 
  24  chr24_34294624     AOna    A    T        0      0        2 
  24  chr24_34294624     ASom    A    T        0      0        2 
  24  chr24_34294624     HCab    A    T        1      2        2 
  24  chr24_34294624     HPrz    A    T        1      2        2 
  24  chr24_34294624     ZBoe    A    T        0      0        2 
  24  chr24_34294624     ZGre    A    T        0      0        2 
  24  chr24_34294624     ZHar    A    T        0      0        2 
  24  chr24_34294624   Sample    A    T        0      0        2 
  24  chr24_34304863     AAsi    A    C        0      0        2 
  24  chr24_34304863     AKia    A    C        0      0        2 
  24  chr24_34304863     AOna    A    C        0      0        2 
  24  chr24_34304863     ASom    A    C        0      0        2 
  24  chr24_34304863     HCab    A    C      0.5      1        2 
  24  chr24_34304863     HPrz    A    C        0      0        2 
  24  chr24_34304863     ZBoe    A    C        0      0        2 
  24  chr24_34304863     ZGre    A    C        0      0        2 
  24  chr24_34304863     ZHar    A    C        0      0        2 
  24  chr24_34304863   Sample    A    C        0      0        2 
  24  chr24_34308046     AAsi    C    T        0      0        2 
  24  chr24_34308046     AKia    C    T        0      0        2 
  24  chr24_34308046     AOna    C    T        0      0        2 
  24  chr24_34308046     ASom    C    T        0      0        2 
  24  chr24_34308046     HCab    C    T        0      0        2 
  24  chr24_34308046     HPrz    C    T        0      0        2 
  24  chr24_34308046     ZBoe    C    T        0      0        2 
  24  chr24_34308046     ZGre    C    T        0      0        2 
  24  chr24_34308046     ZHar    C    T        1      2        2 
  24  chr24_34308046   Sample    C    T        0      0        2 
  24  chr24_34310649     AAsi    T    C        0      0        2 
  24  chr24_34310649     AKia    T    C        0      0        2 
  24  chr24_34310649     AOna    T    C        0      0        2 
  24  chr24_34310649     ASom    T    C        0      0        2 
  24  chr24_34310649     HCab    T    C        0      0        2 
  24  chr24_34310649     HPrz    T    C        0      0        2 
  24  chr24_34310649     ZBoe    T    C        0      0        2 
  24  chr24_34310649     ZGre    T    C      0.5      1        2 
  24  chr24_34310649     ZHar    T    C        0      0        2 
  24  chr24_34310649   Sample    T    C        0      0        2 
  24  chr24_34312927     AAsi    T    C        0      0        2 
  24  chr24_34312927     AKia    T    C        0      0        2 
  24  chr24_34312927     AOna    T    C        0      0        2 
  24  chr24_34312927     ASom    T    C        0      0        2 
  24  chr24_34312927     HCab    T    C        1      2        2 
  24  chr24_34312927     HPrz    T    C        1      2        2 
  24  chr24_34312927     ZBoe    T    C        0      0        2 
  24  chr24_34312927     ZGre    T    C        0      0        2 
  24  chr24_34312927     ZHar    T    C        0      0        2 
  24  chr24_34312927   Sample    T    C        0      0        2 
  24  chr24_34320931     AAsi    A    T        0      0        2 
  24  chr24_34320931     AKia    A    T        0      0        2 
  24  chr24_34320931     AOna    A    T        0      0        2 
  24  chr24_34320931     ASom    A    T        0      0        2 
  24  chr24_34320931     HCab    A    T        0      0        2 
  24  chr24_34320931     HPrz    A    T        0      0        2 
  24  chr24_34320931     ZBoe    A    T      0.5      1        2 
  24  chr24_34320931     ZGre    A    T        0      0        2 
  24  chr24_34320931     ZHar    A    T        0      0        2 
  24  chr24_34320931   Sample    A    T        0      0        2 
  24  chr24_34323981     AAsi    T    C        0      0        2 
  24  chr24_34323981     AKia    T    C        0      0        2 
  24  chr24_34323981     AOna    T    C        0      0        2 
  24  chr24_34323981     ASom    T    C        0      0        2 
  24  chr24_34323981     HCab    T    C        0      0        2 
  24  chr24_34323981     HPrz    T    C        0      0        2 
  24  chr24_34323981     ZBoe    T    C        0      0        2 
  24  chr24_34323981     ZGre    T    C        1      2        2 
  24  chr24_34323981     ZHar    T    C        0      0        2 
  24  chr24_34323981   Sample    T    C        0      0        2 
  24  chr24_34324727     AAsi    G    C        0      0        2 
  24  chr24_34324727     AKia    G    C        0      0        2 
  24  chr24_34324727     AOna    G    C        0      0        2 
  24  chr24_34324727     ASom    G    C        0      0        2 
  24  chr24_34324727     HCab    G    C        1      2        2 
  24  chr24_34324727     HPrz    G    C        1      2        2 
  24  chr24_34324727     ZBoe    G    C        0      0        2 
  24  chr24_34324727     ZGre    G    C        0      0        2 
  24  chr24_34324727     ZHar    G    C        0      0        2 
  24  chr24_34324727   Sample    G    C        0      0        2 
  24  chr24_34332463     AAsi    T    C        0      0        2 
  24  chr24_34332463     AKia    T    C        0      0        2 
  24  chr24_34332463     AOna    T    C        0      0        2 
  24  chr24_34332463     ASom    T    C        0      0        2 
  24  chr24_34332463     HCab    T    C        0      0        2 
  24  chr24_34332463     HPrz    T    C        0      0        2 
  24  chr24_34332463     ZBoe    T    C      0.5      1        2 
  24  chr24_34332463     ZGre    T    C        0      0        2 
  24  chr24_34332463     ZHar    T    C        0      0        2 
  24  chr24_34332463   Sample    T    C        0      0        2 
  24  chr24_34346966     AAsi    T    C        0      0        2 
  24  chr24_34346966     AKia    T    C        0      0        2 
  24  chr24_34346966     AOna    T    C        0      0        2 
  24  chr24_34346966     ASom    T    C        1      2        2 
  24  chr24_34346966     HCab    T    C        0      0        2 
  24  chr24_34346966     HPrz    T    C        0      0        2 
  24  chr24_34346966     ZBoe    T    C        0      0        2 
  24  chr24_34346966     ZGre    T    C        0      0        2 
  24  chr24_34346966     ZHar    T    C        0      0        2 
  24  chr24_34346966   Sample    T    C        0      0        2 
  24  chr24_34349906     AAsi    T    C        0      0        2 
  24  chr24_34349906     AKia    T    C        0      0        2 
  24  chr24_34349906     AOna    T    C      0.5      1        2 
  24  chr24_34349906     ASom    T    C        0      0        2 
  24  chr24_34349906     HCab    T    C        0      0        2 
  24  chr24_34349906     HPrz    T    C        0      0        2 
  24  chr24_34349906     ZBoe    T    C        0      0        2 
  24  chr24_34349906     ZGre    T    C        0      0        2 
  24  chr24_34349906     ZHar    T    C        0      0        2 
  24  chr24_34349906   Sample    T    C        0      0        2 
  24  chr24_34350107     AAsi    A    C        0      0        2 
  24  chr24_34350107     AKia    A    C      0.5      1        2 
  24  chr24_34350107     AOna    A    C      0.5      1        2 
  24  chr24_34350107     ASom    A    C        0      0        2 
  24  chr24_34350107     HCab    A    C        0      0        2 
  24  chr24_34350107     HPrz    A    C        0      0        2 
  24  chr24_34350107     ZBoe    A    C        0      0        2 
  24  chr24_34350107     ZGre    A    C        0      0        2 
  24  chr24_34350107     ZHar    A    C        0      0        2 
  24  chr24_34350107   Sample    A    C        0      0        2 
  24  chr24_34354430     AAsi    C    T        0      0        2 
  24  chr24_34354430     AKia    C    T        0      0        2 
  24  chr24_34354430     AOna    C    T        0      0        2 
  24  chr24_34354430     ASom    C    T        1      2        2 
  24  chr24_34354430     HCab    C    T        0      0        2 
  24  chr24_34354430     HPrz    C    T        0      0        2 
  24  chr24_34354430     ZBoe    C    T        0      0        2 
  24  chr24_34354430     ZGre    C    T        0      0        2 
  24  chr24_34354430     ZHar    C    T        0      0        2 
  24  chr24_34354430   Sample    C    T        0      0        2 
  24  chr24_34354655     AAsi    T    C        0      0        2 
  24  chr24_34354655     AKia    T    C        0      0        2 
  24  chr24_34354655     AOna    T    C        0      0        2 
  24  chr24_34354655     ASom    T    C        0      0        2 
  24  chr24_34354655     HCab    T    C        0      0        2 
  24  chr24_34354655     HPrz    T    C        0      0        2 
  24  chr24_34354655     ZBoe    T    C        0      0        2 
  24  chr24_34354655     ZGre    T    C        0      0        2 
  24  chr24_34354655     ZHar    T    C        1      2        2 
  24  chr24_34354655   Sample    T    C        0      0        2 
  24  chr24_34358102     AAsi    A    G        0      0        2 
  24  chr24_34358102     AKia    A    G        0      0        2 
  24  chr24_34358102     AOna    A    G        0      0        2 
  24  chr24_34358102     ASom    A    G        0      0        2 
  24  chr24_34358102     HCab    A    G        1      2        2 
  24  chr24_34358102     HPrz    A    G        1      2        2 
  24  chr24_34358102     ZBoe    A    G        0      0        2 
  24  chr24_34358102     ZGre    A    G        0      0        2 
  24  chr24_34358102     ZHar    A    G        0      0        2 
  24  chr24_34358102   Sample    A    G        0      0        2 
  24  chr24_34358171     AAsi    C    T        0      0        2 
  24  chr24_34358171     AKia    C    T        0      0        2 
  24  chr24_34358171     AOna    C    T        0      0        2 
  24  chr24_34358171     ASom    C    T        0      0        2 
  24  chr24_34358171     HCab    C    T        1      2        2 
  24  chr24_34358171     HPrz    C    T        1      2        2 
  24  chr24_34358171     ZBoe    C    T        0      0        2 
  24  chr24_34358171     ZGre    C    T        0      0        2 
  24  chr24_34358171     ZHar    C    T        0      0        2 
  24  chr24_34358171   Sample    C    T        0      0        2 
  24  chr24_34360681     AAsi    C    T        0      0        2 
  24  chr24_34360681     AKia    C    T        0      0        2 
  24  chr24_34360681     AOna    C    T        0      0        2 
  24  chr24_34360681     ASom    C    T        0      0        2 
  24  chr24_34360681     HCab    C    T        1      2        2 
  24  chr24_34360681     HPrz    C    T        1      2        2 
  24  chr24_34360681     ZBoe    C    T        0      0        2 
  24  chr24_34360681     ZGre    C    T        0      0        2 
  24  chr24_34360681     ZHar    C    T        0      0        2 
  24  chr24_34360681   Sample    C    T        0      0        2 
  24  chr24_34360946     AAsi    T    C        0      0        2 
  24  chr24_34360946     AKia    T    C        0      0        2 
  24  chr24_34360946     AOna    T    C      0.5      1        2 
  24  chr24_34360946     ASom    T    C        0      0        2 
  24  chr24_34360946     HCab    T    C        0      0        2 
  24  chr24_34360946     HPrz    T    C        0      0        2 
  24  chr24_34360946     ZBoe    T    C        0      0        2 
  24  chr24_34360946     ZGre    T    C        0      0        2 
  24  chr24_34360946     ZHar    T    C        0      0        2 
  24  chr24_34360946   Sample    T    C        0      0        2 
  24  chr24_34363870     AAsi    T    C        0      0        2 
  24  chr24_34363870     AKia    T    C        0      0        2 
  24  chr24_34363870     AOna    T    C        0      0        2 
  24  chr24_34363870     ASom    T    C        0      0        2 
  24  chr24_34363870     HCab    T    C        1      2        2 
  24  chr24_34363870     HPrz    T    C        1      2        2 
  24  chr24_34363870     ZBoe    T    C        0      0        2 
  24  chr24_34363870     ZGre    T    C        0      0        2 
  24  chr24_34363870     ZHar    T    C        0      0        2 
  24  chr24_34363870   Sample    T    C        0      0        2 
  24  chr24_34366046     AAsi    G    A        0      0        2 
  24  chr24_34366046     AKia    G    A        1      2        2 
  24  chr24_34366046     AOna    G    A        1      2        2 
  24  chr24_34366046     ASom    G    A        0      0        2 
  24  chr24_34366046     HCab    G    A        0      0        2 
  24  chr24_34366046     HPrz    G    A        0      0        2 
  24  chr24_34366046     ZBoe    G    A        0      0        2 
  24  chr24_34366046     ZGre    G    A        0      0        2 
  24  chr24_34366046     ZHar    G    A        0      0        2 
  24  chr24_34366046   Sample    G    A        0      0        2 
  24  chr24_34374479     AAsi    G    T        0      0        2 
  24  chr24_34374479     AKia    G    T        0      0        2 
  24  chr24_34374479     AOna    G    T        0      0        2 
  24  chr24_34374479     ASom    G    T        0      0        2 
  24  chr24_34374479     HCab    G    T        0      0        2 
  24  chr24_34374479     HPrz    G    T        0      0        2 
  24  chr24_34374479     ZBoe    G    T        0      0        2 
  24  chr24_34374479     ZGre    G    T        0      0        2 
  24  chr24_34374479     ZHar    G    T      0.5      1        2 
  24  chr24_34374479   Sample    G    T        0      0        2 
  24  chr24_34374693     AAsi    C    T        0      0        2 
  24  chr24_34374693     AKia    C    T        0      0        2 
  24  chr24_34374693     AOna    C    T        0      0        2 
  24  chr24_34374693     ASom    C    T        0      0        2 
  24  chr24_34374693     HCab    C    T        0      0        2 
  24  chr24_34374693     HPrz    C    T        0      0        2 
  24  chr24_34374693     ZBoe    C    T        0      0        2 
  24  chr24_34374693     ZGre    C    T      0.5      1        2 
  24  chr24_34374693     ZHar    C    T        0      0        2 
  24  chr24_34374693   Sample    C    T        0      0        2 
  24  chr24_34376762     AAsi    A    G        0      0        2 
  24  chr24_34376762     AKia    A    G        0      0        2 
  24  chr24_34376762     AOna    A    G        0      0        2 
  24  chr24_34376762     ASom    A    G        0      0        2 
  24  chr24_34376762     HCab    A    G        0      0        2 
  24  chr24_34376762     HPrz    A    G        0      0        2 
  24  chr24_34376762     ZBoe    A    G        0      0        2 
  24  chr24_34376762     ZGre    A    G        0      0        2 
  24  chr24_34376762     ZHar    A    G      0.5      1        2 
  24  chr24_34376762   Sample    A    G        0      0        2 
  24  chr24_34376782     AAsi    A    C        0      0        2 
  24  chr24_34376782     AKia    A    C        0      0        2 
  24  chr24_34376782     AOna    A    C        0      0        2 
  24  chr24_34376782     ASom    A    C        0      0        2 
  24  chr24_34376782     HCab    A    C        1      2        2 
  24  chr24_34376782     HPrz    A    C        1      2        2 
  24  chr24_34376782     ZBoe    A    C        0      0        2 
  24  chr24_34376782     ZGre    A    C        0      0        2 
  24  chr24_34376782     ZHar    A    C        0      0        2 
  24  chr24_34376782   Sample    A    C        0      0        2 
  24  chr24_34381487     AAsi    C    G        0      0        2 
  24  chr24_34381487     AKia    C    G        0      0        2 
  24  chr24_34381487     AOna    C    G        0      0        2 
  24  chr24_34381487     ASom    C    G        0      0        2 
  24  chr24_34381487     HCab    C    G      0.5      1        2 
  24  chr24_34381487     HPrz    C    G        0      0        2 
  24  chr24_34381487     ZBoe    C    G        0      0        2 
  24  chr24_34381487     ZGre    C    G        0      0        2 
  24  chr24_34381487     ZHar    C    G        0      0        2 
  24  chr24_34381487   Sample    C    G        0      0        2 
  24  chr24_34386416     AAsi    T    G        0      0        2 
  24  chr24_34386416     AKia    T    G        0      0        2 
  24  chr24_34386416     AOna    T    G        0      0        2 
  24  chr24_34386416     ASom    T    G        0      0        2 
  24  chr24_34386416     HCab    T    G        0      0        2 
  24  chr24_34386416     HPrz    T    G        0      0        2 
  24  chr24_34386416     ZBoe    T    G      0.5      1        2 
  24  chr24_34386416     ZGre    T    G        0      0        2 
  24  chr24_34386416     ZHar    T    G        0      0        2 
  24  chr24_34386416   Sample    T    G        0      0        2 
  24  chr24_34386801     AAsi    G    T        0      0        2 
  24  chr24_34386801     AKia    G    T        0      0        2 
  24  chr24_34386801     AOna    G    T        0      0        2 
  24  chr24_34386801     ASom    G    T        0      0        2 
  24  chr24_34386801     HCab    G    T      0.5      1        2 
  24  chr24_34386801     HPrz    G    T        1      2        2 
  24  chr24_34386801     ZBoe    G    T        0      0        2 
  24  chr24_34386801     ZGre    G    T        0      0        2 
  24  chr24_34386801     ZHar    G    T        0      0        2 
  24  chr24_34386801   Sample    G    T        0      0        2 
  24  chr24_34388032     AAsi    G    T        0      0        2 
  24  chr24_34388032     AKia    G    T        1      2        2 
  24  chr24_34388032     AOna    G    T      0.5      1        2 
  24  chr24_34388032     ASom    G    T        0      0        2 
  24  chr24_34388032     HCab    G    T        0      0        2 
  24  chr24_34388032     HPrz    G    T        0      0        2 
  24  chr24_34388032     ZBoe    G    T        0      0        2 
  24  chr24_34388032     ZGre    G    T        0      0        2 
  24  chr24_34388032     ZHar    G    T        0      0        2 
  24  chr24_34388032   Sample    G    T        0      0        2 
  24  chr24_34391647     AAsi    G    T        0      0        2 
  24  chr24_34391647     AKia    G    T        0      0        2 
  24  chr24_34391647     AOna    G    T        0      0        2 
  24  chr24_34391647     ASom    G    T        0      0        2 
  24  chr24_34391647     HCab    G    T        0      0        2 
  24  chr24_34391647     HPrz    G    T        0      0        2 
  24  chr24_34391647     ZBoe    G    T        0      0        2 
  24  chr24_34391647     ZGre    G    T        0      0        2 
  24  chr24_34391647     ZHar    G    T      0.5      1        2 
  24  chr24_34391647   Sample    G    T        0      0        2 
  24  chr24_34392981     AAsi    A    G        0      0        2 
  24  chr24_34392981     AKia    A    G        0      0        2 
  24  chr24_34392981     AOna    A    G        0      0        2 
  24  chr24_34392981     ASom    A    G        0      0        2 
  24  chr24_34392981     HCab    A    G        0      0        2 
  24  chr24_34392981     HPrz    A    G        0      0        2 
  24  chr24_34392981     ZBoe    A    G        0      0        2 
  24  chr24_34392981     ZGre    A    G      0.5      1        2 
  24  chr24_34392981     ZHar    A    G        0      0        2 
  24  chr24_34392981   Sample    A    G        0      0        2 
  24  chr24_34395220     AAsi    A    G        0      0        2 
  24  chr24_34395220     AKia    A    G        0      0        2 
  24  chr24_34395220     AOna    A    G        0      0        2 
  24  chr24_34395220     ASom    A    G        0      0        2 
  24  chr24_34395220     HCab    A    G        0      0        2 
  24  chr24_34395220     HPrz    A    G        0      0        2 
  24  chr24_34395220     ZBoe    A    G        0      0        2 
  24  chr24_34395220     ZGre    A    G        0      0        2 
  24  chr24_34395220     ZHar    A    G      0.5      1        2 
  24  chr24_34395220   Sample    A    G        0      0        2 
  24  chr24_34400636     AAsi    C    T        0      0        2 
  24  chr24_34400636     AKia    C    T        0      0        2 
  24  chr24_34400636     AOna    C    T        0      0        2 
  24  chr24_34400636     ASom    C    T        0      0        2 
  24  chr24_34400636     HCab    C    T      0.5      1        2 
  24  chr24_34400636     HPrz    C    T        0      0        2 
  24  chr24_34400636     ZBoe    C    T        0      0        2 
  24  chr24_34400636     ZGre    C    T        0      0        2 
  24  chr24_34400636     ZHar    C    T        0      0        2 
  24  chr24_34400636   Sample    C    T        0      0        2 
  24  chr24_34401307     AAsi    T    C        1      2        2 
  24  chr24_34401307     AKia    T    C        0      0        2 
  24  chr24_34401307     AOna    T    C        0      0        2 
  24  chr24_34401307     ASom    T    C        0      0        2 
  24  chr24_34401307     HCab    T    C        0      0        2 
  24  chr24_34401307     HPrz    T    C        0      0        2 
  24  chr24_34401307     ZBoe    T    C        0      0        2 
  24  chr24_34401307     ZGre    T    C        0      0        2 
  24  chr24_34401307     ZHar    T    C        0      0        2 
  24  chr24_34401307   Sample    T    C        1      2        2 
  24  chr24_34403392     AAsi    A    G        1      2        2 
  24  chr24_34403392     AKia    A    G        0      0        2 
  24  chr24_34403392     AOna    A    G      0.5      1        2 
  24  chr24_34403392     ASom    A    G        1      2        2 
  24  chr24_34403392     HCab    A    G        0      0        2 
  24  chr24_34403392     HPrz    A    G        0      0        2 
  24  chr24_34403392     ZBoe    A    G        0      0        2 
  24  chr24_34403392     ZGre    A    G        0      0        2 
  24  chr24_34403392     ZHar    A    G        0      0        2 
  24  chr24_34403392   Sample    A    G        0      0        2 
  24  chr24_34408942     AAsi    T    C        0      0        2 
  24  chr24_34408942     AKia    T    C        0      0        2 
  24  chr24_34408942     AOna    T    C        0      0        2 
  24  chr24_34408942     ASom    T    C        0      0        2 
  24  chr24_34408942     HCab    T    C        1      2        2 
  24  chr24_34408942     HPrz    T    C        1      2        2 
  24  chr24_34408942     ZBoe    T    C        0      0        2 
  24  chr24_34408942     ZGre    T    C        0      0        2 
  24  chr24_34408942     ZHar    T    C        0      0        2 
  24  chr24_34408942   Sample    T    C        0      0        2 
  24  chr24_34409096     AAsi    T    C        0      0        2 
  24  chr24_34409096     AKia    T    C        1      2        2 
  24  chr24_34409096     AOna    T    C        0      0        2 
  24  chr24_34409096     ASom    T    C        0      0        2 
  24  chr24_34409096     HCab    T    C        0      0        2 
  24  chr24_34409096     HPrz    T    C        0      0        2 
  24  chr24_34409096     ZBoe    T    C        0      0        2 
  24  chr24_34409096     ZGre    T    C        0      0        2 
  24  chr24_34409096     ZHar    T    C        0      0        2 
  24  chr24_34409096   Sample    T    C        0      0        2 
  24  chr24_34410879     AAsi    C    G        0      0        2 
  24  chr24_34410879     AKia    C    G        0      0        2 
  24  chr24_34410879     AOna    C    G        0      0        2 
  24  chr24_34410879     ASom    C    G        0      0        2 
  24  chr24_34410879     HCab    C    G        1      2        2 
  24  chr24_34410879     HPrz    C    G        1      2        2 
  24  chr24_34410879     ZBoe    C    G        0      0        2 
  24  chr24_34410879     ZGre    C    G        0      0        2 
  24  chr24_34410879     ZHar    C    G        0      0        2 
  24  chr24_34410879   Sample    C    G        0      0        2 
  24  chr24_34412094     AAsi    C    T        0      0        2 
  24  chr24_34412094     AKia    C    T        0      0        2 
  24  chr24_34412094     AOna    C    T        0      0        2 
  24  chr24_34412094     ASom    C    T        0      0        2 
  24  chr24_34412094     HCab    C    T        1      2        2 
  24  chr24_34412094     HPrz    C    T        1      2        2 
  24  chr24_34412094     ZBoe    C    T        0      0        2 
  24  chr24_34412094     ZGre    C    T        0      0        2 
  24  chr24_34412094     ZHar    C    T        0      0        2 
  24  chr24_34412094   Sample    C    T        0      0        2 
  24  chr24_34413735     AAsi    G    A        0      0        2 
  24  chr24_34413735     AKia    G    A        0      0        2 
  24  chr24_34413735     AOna    G    A        0      0        2 
  24  chr24_34413735     ASom    G    A        0      0        2 
  24  chr24_34413735     HCab    G    A        1      2        2 
  24  chr24_34413735     HPrz    G    A        1      2        2 
  24  chr24_34413735     ZBoe    G    A        0      0        2 
  24  chr24_34413735     ZGre    G    A        0      0        2 
  24  chr24_34413735     ZHar    G    A        0      0        2 
  24  chr24_34413735   Sample    G    A        0      0        2 
  24  chr24_34415198     AAsi    A    G        0      0        2 
  24  chr24_34415198     AKia    A    G        0      0        2 
  24  chr24_34415198     AOna    A    G        0      0        2 
  24  chr24_34415198     ASom    A    G        0      0        2 
  24  chr24_34415198     HCab    A    G        0      0        2 
  24  chr24_34415198     HPrz    A    G        0      0        2 
  24  chr24_34415198     ZBoe    A    G        0      0        2 
  24  chr24_34415198     ZGre    A    G        1      2        2 
  24  chr24_34415198     ZHar    A    G        0      0        2 
  24  chr24_34415198   Sample    A    G        0      0        2 
  24  chr24_34421077     AAsi    C    A        0      0        2 
  24  chr24_34421077     AKia    C    A        0      0        2 
  24  chr24_34421077     AOna    C    A        0      0        2 
  24  chr24_34421077     ASom    C    A        0      0        2 
  24  chr24_34421077     HCab    C    A        0      0        2 
  24  chr24_34421077     HPrz    C    A        0      0        2 
  24  chr24_34421077     ZBoe    C    A      0.5      1        2 
  24  chr24_34421077     ZGre    C    A        0      0        2 
  24  chr24_34421077     ZHar    C    A        0      0        2 
  24  chr24_34421077   Sample    C    A        0      0        2 
  24  chr24_34426256     AAsi    G    C        0      0        2 
  24  chr24_34426256     AKia    G    C        0      0        2 
  24  chr24_34426256     AOna    G    C        0      0        2 
  24  chr24_34426256     ASom    G    C        0      0        2 
  24  chr24_34426256     HCab    G    C        0      0        2 
  24  chr24_34426256     HPrz    G    C        0      0        2 
  24  chr24_34426256     ZBoe    G    C        0      0        2 
  24  chr24_34426256     ZGre    G    C      0.5      1        2 
  24  chr24_34426256     ZHar    G    C        0      0        2 
  24  chr24_34426256   Sample    G    C        0      0        2 
  24  chr24_34430762     AAsi    G    C        0      0        2 
  24  chr24_34430762     AKia    G    C        0      0        2 
  24  chr24_34430762     AOna    G    C        0      0        2 
  24  chr24_34430762     ASom    G    C        0      0        2 
  24  chr24_34430762     HCab    G    C        1      2        2 
  24  chr24_34430762     HPrz    G    C        1      2        2 
  24  chr24_34430762     ZBoe    G    C        0      0        2 
  24  chr24_34430762     ZGre    G    C        0      0        2 
  24  chr24_34430762     ZHar    G    C        0      0        2 
  24  chr24_34430762   Sample    G    C        0      0        2 
  24  chr24_34454691     AAsi    G    A        0      0        2 
  24  chr24_34454691     AKia    G    A        0      0        2 
  24  chr24_34454691     AOna    G    A        0      0        2 
  24  chr24_34454691     ASom    G    A        1      2        2 
  24  chr24_34454691     HCab    G    A        0      0        2 
  24  chr24_34454691     HPrz    G    A        0      0        2 
  24  chr24_34454691     ZBoe    G    A        0      0        2 
  24  chr24_34454691     ZGre    G    A        0      0        2 
  24  chr24_34454691     ZHar    G    A        0      0        2 
  24  chr24_34454691   Sample    G    A        0      0        2 
  24  chr24_34466735     AAsi    T    C        0      0        2 
  24  chr24_34466735     AKia    T    C        0      0        2 
  24  chr24_34466735     AOna    T    C        0      0        2 
  24  chr24_34466735     ASom    T    C        0      0        2 
  24  chr24_34466735     HCab    T    C        0      0        2 
  24  chr24_34466735     HPrz    T    C        0      0        2 
  24  chr24_34466735     ZBoe    T    C      0.5      1        2 
  24  chr24_34466735     ZGre    T    C        0      0        2 
  24  chr24_34466735     ZHar    T    C        0      0        2 
  24  chr24_34466735   Sample    T    C        0      0        2 
  24  chr24_34478055     AAsi    A    C        0      0        2 
  24  chr24_34478055     AKia    A    C        0      0        2 
  24  chr24_34478055     AOna    A    C        0      0        2 
  24  chr24_34478055     ASom    A    C        0      0        2 
  24  chr24_34478055     HCab    A    C        0      0        2 
  24  chr24_34478055     HPrz    A    C        0      0        2 
  24  chr24_34478055     ZBoe    A    C        0      0        2 
  24  chr24_34478055     ZGre    A    C        0      0        2 
  24  chr24_34478055     ZHar    A    C      0.5      1        2 
  24  chr24_34478055   Sample    A    C        0      0        2 
  24  chr24_34480815     AAsi    A    C        0      0        2 
  24  chr24_34480815     AKia    A    C        0      0        2 
  24  chr24_34480815     AOna    A    C        1      2        2 
  24  chr24_34480815     ASom    A    C        0      0        2 
  24  chr24_34480815     HCab    A    C        0      0        2 
  24  chr24_34480815     HPrz    A    C        0      0        2 
  24  chr24_34480815     ZBoe    A    C        0      0        2 
  24  chr24_34480815     ZGre    A    C        0      0        2 
  24  chr24_34480815     ZHar    A    C        0      0        2 
  24  chr24_34480815   Sample    A    C        0      0        2 
  24  chr24_34481068     AAsi    A    T        0      0        2 
  24  chr24_34481068     AKia    A    T        0      0        2 
  24  chr24_34481068     AOna    A    T        0      0        2 
  24  chr24_34481068     ASom    A    T        0      0        2 
  24  chr24_34481068     HCab    A    T        0      0        2 
  24  chr24_34481068     HPrz    A    T        0      0        2 
  24  chr24_34481068     ZBoe    A    T        0      0        2 
  24  chr24_34481068     ZGre    A    T        0      0        2 
  24  chr24_34481068     ZHar    A    T      0.5      1        2 
  24  chr24_34481068   Sample    A    T        0      0        2 
  24  chr24_34483901     AAsi    C    A        0      0        2 
  24  chr24_34483901     AKia    C    A        0      0        2 
  24  chr24_34483901     AOna    C    A        1      2        2 
  24  chr24_34483901     ASom    C    A        0      0        2 
  24  chr24_34483901     HCab    C    A        0      0        2 
  24  chr24_34483901     HPrz    C    A        0      0        2 
  24  chr24_34483901     ZBoe    C    A        0      0        2 
  24  chr24_34483901     ZGre    C    A        0      0        2 
  24  chr24_34483901     ZHar    C    A        0      0        2 
  24  chr24_34483901   Sample    C    A        0      0        2 
  24  chr24_34485003     AAsi    A    G        0      0        2 
  24  chr24_34485003     AKia    A    G        0      0        2 
  24  chr24_34485003     AOna    A    G        0      0        2 
  24  chr24_34485003     ASom    A    G        0      0        2 
  24  chr24_34485003     HCab    A    G        1      2        2 
  24  chr24_34485003     HPrz    A    G        1      2        2 
  24  chr24_34485003     ZBoe    A    G        0      0        2 
  24  chr24_34485003     ZGre    A    G        0      0        2 
  24  chr24_34485003     ZHar    A    G        0      0        2 
  24  chr24_34485003   Sample    A    G        0      0        2 
  24  chr24_34485804     AAsi    C    G        0      0        2 
  24  chr24_34485804     AKia    C    G        1      2        2 
  24  chr24_34485804     AOna    C    G        0      0        2 
  24  chr24_34485804     ASom    C    G        0      0        2 
  24  chr24_34485804     HCab    C    G        0      0        2 
  24  chr24_34485804     HPrz    C    G        0      0        2 
  24  chr24_34485804     ZBoe    C    G        0      0        2 
  24  chr24_34485804     ZGre    C    G        0      0        2 
  24  chr24_34485804     ZHar    C    G        0      0        2 
  24  chr24_34485804   Sample    C    G        0      0        2 
  24  chr24_34500407     AAsi    T    C        0      0        2 
  24  chr24_34500407     AKia    T    C        0      0        2 
  24  chr24_34500407     AOna    T    C        0      0        2 
  24  chr24_34500407     ASom    T    C        0      0        2 
  24  chr24_34500407     HCab    T    C      0.5      1        2 
  24  chr24_34500407     HPrz    T    C        1      2        2 
  24  chr24_34500407     ZBoe    T    C        0      0        2 
  24  chr24_34500407     ZGre    T    C        0      0        2 
  24  chr24_34500407     ZHar    T    C        0      0        2 
  24  chr24_34500407   Sample    T    C        0      0        2 
  24  chr24_34502150     AAsi    T    C        0      0        2 
  24  chr24_34502150     AKia    T    C        0      0        2 
  24  chr24_34502150     AOna    T    C        0      0        2 
  24  chr24_34502150     ASom    T    C        0      0        2 
  24  chr24_34502150     HCab    T    C        0      0        2 
  24  chr24_34502150     HPrz    T    C        0      0        2 
  24  chr24_34502150     ZBoe    T    C        0      0        2 
  24  chr24_34502150     ZGre    T    C        0      0        2 
  24  chr24_34502150     ZHar    T    C      0.5      1        2 
  24  chr24_34502150   Sample    T    C        0      0        2 
  24  chr24_34504812     AAsi    C    T        0      0        2 
  24  chr24_34504812     AKia    C    T        0      0        2 
  24  chr24_34504812     AOna    C    T        0      0        2 
  24  chr24_34504812     ASom    C    T        0      0        2 
  24  chr24_34504812     HCab    C    T        0      0        2 
  24  chr24_34504812     HPrz    C    T        0      0        2 
  24  chr24_34504812     ZBoe    C    T        0      0        2 
  24  chr24_34504812     ZGre    C    T        0      0        2 
  24  chr24_34504812     ZHar    C    T        1      2        2 
  24  chr24_34504812   Sample    C    T        0      0        2 
  24  chr24_34507255     AAsi    A    G        0      0        2 
  24  chr24_34507255     AKia    A    G        0      0        2 
  24  chr24_34507255     AOna    A    G        0      0        2 
  24  chr24_34507255     ASom    A    G        0      0        2 
  24  chr24_34507255     HCab    A    G        1      2        2 
  24  chr24_34507255     HPrz    A    G        1      2        2 
  24  chr24_34507255     ZBoe    A    G        0      0        2 
  24  chr24_34507255     ZGre    A    G        0      0        2 
  24  chr24_34507255     ZHar    A    G        0      0        2 
  24  chr24_34507255   Sample    A    G        0      0        2 
  24  chr24_34507909     AAsi    T    C        0      0        2 
  24  chr24_34507909     AKia    T    C        1      2        2 
  24  chr24_34507909     AOna    T    C        0      0        2 
  24  chr24_34507909     ASom    T    C        0      0        2 
  24  chr24_34507909     HCab    T    C        0      0        2 
  24  chr24_34507909     HPrz    T    C        0      0        2 
  24  chr24_34507909     ZBoe    T    C        0      0        2 
  24  chr24_34507909     ZGre    T    C        0      0        2 
  24  chr24_34507909     ZHar    T    C        0      0        2 
  24  chr24_34507909   Sample    T    C        0      0        2 
  24  chr24_34509656     AAsi    A    C        0      0        2 
  24  chr24_34509656     AKia    A    C        0      0        2 
  24  chr24_34509656     AOna    A    C        0      0        2 
  24  chr24_34509656     ASom    A    C        0      0        2 
  24  chr24_34509656     HCab    A    C        0      0        2 
  24  chr24_34509656     HPrz    A    C      0.5      1        2 
  24  chr24_34509656     ZBoe    A    C        0      0        2 
  24  chr24_34509656     ZGre    A    C        0      0        2 
  24  chr24_34509656     ZHar    A    C        0      0        2 
  24  chr24_34509656   Sample    A    C        0      0        2 
  24  chr24_34512018     AAsi    T    C        0      0        2 
  24  chr24_34512018     AKia    T    C        0      0        2 
  24  chr24_34512018     AOna    T    C      0.5      1        2 
  24  chr24_34512018     ASom    T    C        0      0        2 
  24  chr24_34512018     HCab    T    C        0      0        2 
  24  chr24_34512018     HPrz    T    C        0      0        2 
  24  chr24_34512018     ZBoe    T    C        0      0        2 
  24  chr24_34512018     ZGre    T    C        0      0        2 
  24  chr24_34512018     ZHar    T    C        0      0        2 
  24  chr24_34512018   Sample    T    C        0      0        2 
  24  chr24_34513973     AAsi    G    A        0      0        2 
  24  chr24_34513973     AKia    G    A        0      0        2 
  24  chr24_34513973     AOna    G    A        0      0        2 
  24  chr24_34513973     ASom    G    A        0      0        2 
  24  chr24_34513973     HCab    G    A        0      0        2 
  24  chr24_34513973     HPrz    G    A        0      0        2 
  24  chr24_34513973     ZBoe    G    A      0.5      1        2 
  24  chr24_34513973     ZGre    G    A        0      0        2 
  24  chr24_34513973     ZHar    G    A        1      2        2 
  24  chr24_34513973   Sample    G    A        0      0        2 
  24  chr24_34514437     AAsi    A    G        0      0        2 
  24  chr24_34514437     AKia    A    G        0      0        2 
  24  chr24_34514437     AOna    A    G      0.5      1        2 
  24  chr24_34514437     ASom    A    G        0      0        2 
  24  chr24_34514437     HCab    A    G        0      0        2 
  24  chr24_34514437     HPrz    A    G        0      0        2 
  24  chr24_34514437     ZBoe    A    G        0      0        2 
  24  chr24_34514437     ZGre    A    G        0      0        2 
  24  chr24_34514437     ZHar    A    G        0      0        2 
  24  chr24_34514437   Sample    A    G        0      0        2 
  24  chr24_34515473     AAsi    C    G        0      0        2 
  24  chr24_34515473     AKia    C    G        0      0        2 
  24  chr24_34515473     AOna    C    G        0      0        2 
  24  chr24_34515473     ASom    C    G        0      0        2 
  24  chr24_34515473     HCab    C    G        0      0        2 
  24  chr24_34515473     HPrz    C    G      0.5      1        2 
  24  chr24_34515473     ZBoe    C    G        0      0        2 
  24  chr24_34515473     ZGre    C    G        0      0        2 
  24  chr24_34515473     ZHar    C    G        0      0        2 
  24  chr24_34515473   Sample    C    G        0      0        2 
  24  chr24_34517803     AAsi    A    C        0      0        2 
  24  chr24_34517803     AKia    A    C        1      2        2 
  24  chr24_34517803     AOna    A    C        0      0        2 
  24  chr24_34517803     ASom    A    C        0      0        2 
  24  chr24_34517803     HCab    A    C        0      0        2 
  24  chr24_34517803     HPrz    A    C        0      0        2 
  24  chr24_34517803     ZBoe    A    C        0      0        2 
  24  chr24_34517803     ZGre    A    C        0      0        2 
  24  chr24_34517803     ZHar    A    C        0      0        2 
  24  chr24_34517803   Sample    A    C        0      0        2 
  24  chr24_34517886     AAsi    G    A        0      0        2 
  24  chr24_34517886     AKia    G    A        1      2        2 
  24  chr24_34517886     AOna    G    A        0      0        2 
  24  chr24_34517886     ASom    G    A        0      0        2 
  24  chr24_34517886     HCab    G    A        0      0        2 
  24  chr24_34517886     HPrz    G    A        0      0        2 
  24  chr24_34517886     ZBoe    G    A        0      0        2 
  24  chr24_34517886     ZGre    G    A        0      0        2 
  24  chr24_34517886     ZHar    G    A        0      0        2 
  24  chr24_34517886   Sample    G    A        0      0        2 
  24  chr24_34521359     AAsi    T    C        0      0        2 
  24  chr24_34521359     AKia    T    C        0      0        2 
  24  chr24_34521359     AOna    T    C        0      0        2 
  24  chr24_34521359     ASom    T    C        0      0        2 
  24  chr24_34521359     HCab    T    C        0      0        2 
  24  chr24_34521359     HPrz    T    C        0      0        2 
  24  chr24_34521359     ZBoe    T    C        1      2        2 
  24  chr24_34521359     ZGre    T    C        0      0        2 
  24  chr24_34521359     ZHar    T    C        0      0        2 
  24  chr24_34521359   Sample    T    C        0      0        2 
  24  chr24_34529291     AAsi    T    C        0      0        2 
  24  chr24_34529291     AKia    T    C        0      0        2 
  24  chr24_34529291     AOna    T    C        0      0        2 
  24  chr24_34529291     ASom    T    C        0      0        2 
  24  chr24_34529291     HCab    T    C        1      2        2 
  24  chr24_34529291     HPrz    T    C        1      2        2 
  24  chr24_34529291     ZBoe    T    C        0      0        2 
  24  chr24_34529291     ZGre    T    C        0      0        2 
  24  chr24_34529291     ZHar    T    C        0      0        2 
  24  chr24_34529291   Sample    T    C        0      0        2 
  24  chr24_34532887     AAsi    G    T        0      0        2 
  24  chr24_34532887     AKia    G    T        0      0        2 
  24  chr24_34532887     AOna    G    T        0      0        2 
  24  chr24_34532887     ASom    G    T        0      0        2 
  24  chr24_34532887     HCab    G    T        0      0        2 
  24  chr24_34532887     HPrz    G    T        0      0        2 
  24  chr24_34532887     ZBoe    G    T        0      0        2 
  24  chr24_34532887     ZGre    G    T        1      2        2 
  24  chr24_34532887     ZHar    G    T        0      0        2 
  24  chr24_34532887   Sample    G    T        0      0        2 
  24  chr24_34535288     AAsi    A    G        0      0        2 
  24  chr24_34535288     AKia    A    G        0      0        2 
  24  chr24_34535288     AOna    A    G      0.5      1        2 
  24  chr24_34535288     ASom    A    G        0      0        2 
  24  chr24_34535288     HCab    A    G        0      0        2 
  24  chr24_34535288     HPrz    A    G        0      0        2 
  24  chr24_34535288     ZBoe    A    G        0      0        2 
  24  chr24_34535288     ZGre    A    G        0      0        2 
  24  chr24_34535288     ZHar    A    G        0      0        2 
  24  chr24_34535288   Sample    A    G        1      2        2 
  24  chr24_34536646     AAsi    G    C        0      0        2 
  24  chr24_34536646     AKia    G    C        0      0        2 
  24  chr24_34536646     AOna    G    C        0      0        2 
  24  chr24_34536646     ASom    G    C        0      0        2 
  24  chr24_34536646     HCab    G    C        1      2        2 
  24  chr24_34536646     HPrz    G    C        1      2        2 
  24  chr24_34536646     ZBoe    G    C        0      0        2 
  24  chr24_34536646     ZGre    G    C        0      0        2 
  24  chr24_34536646     ZHar    G    C        0      0        2 
  24  chr24_34536646   Sample    G    C        0      0        2 
  24  chr24_34537749     AAsi    C    T        0      0        2 
  24  chr24_34537749     AKia    C    T        0      0        2 
  24  chr24_34537749     AOna    C    T        0      0        2 
  24  chr24_34537749     ASom    C    T        0      0        2 
  24  chr24_34537749     HCab    C    T        1      2        2 
  24  chr24_34537749     HPrz    C    T        1      2        2 
  24  chr24_34537749     ZBoe    C    T        0      0        2 
  24  chr24_34537749     ZGre    C    T        0      0        2 
  24  chr24_34537749     ZHar    C    T        0      0        2 
  24  chr24_34537749   Sample    C    T        0      0        2 
  24  chr24_34543073     AAsi    G    A        0      0        2 
  24  chr24_34543073     AKia    G    A        0      0        2 
  24  chr24_34543073     AOna    G    A        0      0        2 
  24  chr24_34543073     ASom    G    A        0      0        2 
  24  chr24_34543073     HCab    G    A        1      2        2 
  24  chr24_34543073     HPrz    G    A        1      2        2 
  24  chr24_34543073     ZBoe    G    A        0      0        2 
  24  chr24_34543073     ZGre    G    A        0      0        2 
  24  chr24_34543073     ZHar    G    A        0      0        2 
  24  chr24_34543073   Sample    G    A        0      0        2 
  24  chr24_34544386     AAsi    A    G        0      0        2 
  24  chr24_34544386     AKia    A    G        1      2        2 
  24  chr24_34544386     AOna    A    G      0.5      1        2 
  24  chr24_34544386     ASom    A    G        0      0        2 
  24  chr24_34544386     HCab    A    G        0      0        2 
  24  chr24_34544386     HPrz    A    G        0      0        2 
  24  chr24_34544386     ZBoe    A    G        0      0        2 
  24  chr24_34544386     ZGre    A    G        1      2        2 
  24  chr24_34544386     ZHar    A    G        0      0        2 
  24  chr24_34544386   Sample    A    G        0      0        2 
  24  chr24_34544835     AAsi    A    G        0      0        2 
  24  chr24_34544835     AKia    A    G        0      0        2 
  24  chr24_34544835     AOna    A    G        0      0        2 
  24  chr24_34544835     ASom    A    G        0      0        2 
  24  chr24_34544835     HCab    A    G        0      0        2 
  24  chr24_34544835     HPrz    A    G        0      0        2 
  24  chr24_34544835     ZBoe    A    G        0      0        2 
  24  chr24_34544835     ZGre    A    G        1      2        2 
  24  chr24_34544835     ZHar    A    G        0      0        2 
  24  chr24_34544835   Sample    A    G        0      0        2 
  24  chr24_34553421     AAsi    T    C        0      0        2 
  24  chr24_34553421     AKia    T    C        0      0        2 
  24  chr24_34553421     AOna    T    C        0      0        2 
  24  chr24_34553421     ASom    T    C        0      0        2 
  24  chr24_34553421     HCab    T    C        0      0        2 
  24  chr24_34553421     HPrz    T    C        0      0        2 
  24  chr24_34553421     ZBoe    T    C      0.5      1        2 
  24  chr24_34553421     ZGre    T    C        0      0        2 
  24  chr24_34553421     ZHar    T    C        0      0        2 
  24  chr24_34553421   Sample    T    C        0      0        2 
  24  chr24_34554963     AAsi    C    G        0      0        2 
  24  chr24_34554963     AKia    C    G        0      0        2 
  24  chr24_34554963     AOna    C    G        0      0        2 
  24  chr24_34554963     ASom    C    G        0      0        2 
  24  chr24_34554963     HCab    C    G      0.5      1        2 
  24  chr24_34554963     HPrz    C    G        0      0        2 
  24  chr24_34554963     ZBoe    C    G        0      0        2 
  24  chr24_34554963     ZGre    C    G        0      0        2 
  24  chr24_34554963     ZHar    C    G        0      0        2 
  24  chr24_34554963   Sample    C    G        0      0        2 
  24  chr24_34563747     AAsi    T    C        0      0        2 
  24  chr24_34563747     AKia    T    C        0      0        2 
  24  chr24_34563747     AOna    T    C        0      0        2 
  24  chr24_34563747     ASom    T    C        0      0        2 
  24  chr24_34563747     HCab    T    C        0      0        2 
  24  chr24_34563747     HPrz    T    C        0      0        2 
  24  chr24_34563747     ZBoe    T    C        0      0        2 
  24  chr24_34563747     ZGre    T    C        0      0        2 
  24  chr24_34563747     ZHar    T    C      0.5      1        2 
  24  chr24_34563747   Sample    T    C        0      0        2 
  24  chr24_34565552     AAsi    G    C      0.5      1        2 
  24  chr24_34565552     AKia    G    C        0      0        2 
  24  chr24_34565552     AOna    G    C        0      0        2 
  24  chr24_34565552     ASom    G    C        0      0        2 
  24  chr24_34565552     HCab    G    C        0      0        2 
  24  chr24_34565552     HPrz    G    C        0      0        2 
  24  chr24_34565552     ZBoe    G    C        0      0        2 
  24  chr24_34565552     ZGre    G    C        0      0        2 
  24  chr24_34565552     ZHar    G    C        0      0        2 
  24  chr24_34565552   Sample    G    C        0      0        2 
  24  chr24_34574052     AAsi    C    T        0      0        2 
  24  chr24_34574052     AKia    C    T        0      0        2 
  24  chr24_34574052     AOna    C    T      0.5      1        2 
  24  chr24_34574052     ASom    C    T        0      0        2 
  24  chr24_34574052     HCab    C    T        0      0        2 
  24  chr24_34574052     HPrz    C    T        0      0        2 
  24  chr24_34574052     ZBoe    C    T        0      0        2 
  24  chr24_34574052     ZGre    C    T        0      0        2 
  24  chr24_34574052     ZHar    C    T        0      0        2 
  24  chr24_34574052   Sample    C    T        0      0        2 
  24  chr24_34578381     AAsi    G    A        0      0        2 
  24  chr24_34578381     AKia    G    A        0      0        2 
  24  chr24_34578381     AOna    G    A      0.5      1        2 
  24  chr24_34578381     ASom    G    A        0      0        2 
  24  chr24_34578381     HCab    G    A        0      0        2 
  24  chr24_34578381     HPrz    G    A        0      0        2 
  24  chr24_34578381     ZBoe    G    A        0      0        2 
  24  chr24_34578381     ZGre    G    A        0      0        2 
  24  chr24_34578381     ZHar    G    A        0      0        2 
  24  chr24_34578381   Sample    G    A        0      0        2 
  24  chr24_34582512     AAsi    T    C        0      0        2 
  24  chr24_34582512     AKia    T    C        0      0        2 
  24  chr24_34582512     AOna    T    C        0      0        2 
  24  chr24_34582512     ASom    T    C        0      0        2 
  24  chr24_34582512     HCab    T    C        0      0        2 
  24  chr24_34582512     HPrz    T    C        0      0        2 
  24  chr24_34582512     ZBoe    T    C        0      0        2 
  24  chr24_34582512     ZGre    T    C        1      2        2 
  24  chr24_34582512     ZHar    T    C        0      0        2 
  24  chr24_34582512   Sample    T    C        0      0        2 
  24  chr24_34585341     AAsi    T    C        0      0        2 
  24  chr24_34585341     AKia    T    C        0      0        2 
  24  chr24_34585341     AOna    T    C        0      0        2 
  24  chr24_34585341     ASom    T    C        0      0        2 
  24  chr24_34585341     HCab    T    C        1      2        2 
  24  chr24_34585341     HPrz    T    C        1      2        2 
  24  chr24_34585341     ZBoe    T    C        0      0        2 
  24  chr24_34585341     ZGre    T    C        0      0        2 
  24  chr24_34585341     ZHar    T    C        0      0        2 
  24  chr24_34585341   Sample    T    C        0      0        2 
  24  chr24_34590575     AAsi    G    C        0      0        2 
  24  chr24_34590575     AKia    G    C        0      0        2 
  24  chr24_34590575     AOna    G    C        0      0        2 
  24  chr24_34590575     ASom    G    C        0      0        2 
  24  chr24_34590575     HCab    G    C        0      0        2 
  24  chr24_34590575     HPrz    G    C        0      0        2 
  24  chr24_34590575     ZBoe    G    C      0.5      1        2 
  24  chr24_34590575     ZGre    G    C        1      2        2 
  24  chr24_34590575     ZHar    G    C        0      0        2 
  24  chr24_34590575   Sample    G    C        0      0        2 
  24  chr24_34592636     AAsi    A    G        0      0        2 
  24  chr24_34592636     AKia    A    G        0      0        2 
  24  chr24_34592636     AOna    A    G        0      0        2 
  24  chr24_34592636     ASom    A    G        0      0        2 
  24  chr24_34592636     HCab    A    G        1      2        2 
  24  chr24_34592636     HPrz    A    G        1      2        2 
  24  chr24_34592636     ZBoe    A    G        0      0        2 
  24  chr24_34592636     ZGre    A    G        0      0        2 
  24  chr24_34592636     ZHar    A    G        0      0        2 
  24  chr24_34592636   Sample    A    G        1      2        2 
  24  chr24_34592934     AAsi    C    T        1      2        2 
  24  chr24_34592934     AKia    C    T        0      0        2 
  24  chr24_34592934     AOna    C    T        0      0        2 
  24  chr24_34592934     ASom    C    T        1      2        2 
  24  chr24_34592934     HCab    C    T        0      0        2 
  24  chr24_34592934     HPrz    C    T        0      0        2 
  24  chr24_34592934     ZBoe    C    T        0      0        2 
  24  chr24_34592934     ZGre    C    T        0      0        2 
  24  chr24_34592934     ZHar    C    T        0      0        2 
  24  chr24_34592934   Sample    C    T        1      2        2 
  24  chr24_34595527     AAsi    G    C        0      0        2 
  24  chr24_34595527     AKia    G    C        0      0        2 
  24  chr24_34595527     AOna    G    C        1      2        2 
  24  chr24_34595527     ASom    G    C        0      0        2 
  24  chr24_34595527     HCab    G    C        0      0        2 
  24  chr24_34595527     HPrz    G    C        0      0        2 
  24  chr24_34595527     ZBoe    G    C        0      0        2 
  24  chr24_34595527     ZGre    G    C        0      0        2 
  24  chr24_34595527     ZHar    G    C        0      0        2 
  24  chr24_34595527   Sample    G    C        0      0        2 
  24  chr24_34597441     AAsi    C    T        0      0        2 
  24  chr24_34597441     AKia    C    T        1      2        2 
  24  chr24_34597441     AOna    C    T        0      0        2 
  24  chr24_34597441     ASom    C    T        0      0        2 
  24  chr24_34597441     HCab    C    T        0      0        2 
  24  chr24_34597441     HPrz    C    T        0      0        2 
  24  chr24_34597441     ZBoe    C    T        0      0        2 
  24  chr24_34597441     ZGre    C    T        0      0        2 
  24  chr24_34597441     ZHar    C    T        0      0        2 
  24  chr24_34597441   Sample    C    T        0      0        2 
  24  chr24_34601477     AAsi    A    G        0      0        2 
  24  chr24_34601477     AKia    A    G        0      0        2 
  24  chr24_34601477     AOna    A    G        0      0        2 
  24  chr24_34601477     ASom    A    G        1      2        2 
  24  chr24_34601477     HCab    A    G        0      0        2 
  24  chr24_34601477     HPrz    A    G        0      0        2 
  24  chr24_34601477     ZBoe    A    G        0      0        2 
  24  chr24_34601477     ZGre    A    G        0      0        2 
  24  chr24_34601477     ZHar    A    G        0      0        2 
  24  chr24_34601477   Sample    A    G        0      0        2 
  24  chr24_34603046     AAsi    T    C        0      0        2 
  24  chr24_34603046     AKia    T    C        0      0        2 
  24  chr24_34603046     AOna    T    C        0      0        2 
  24  chr24_34603046     ASom    T    C        0      0        2 
  24  chr24_34603046     HCab    T    C      0.5      1        2 
  24  chr24_34603046     HPrz    T    C      0.5      1        2 
  24  chr24_34603046     ZBoe    T    C        0      0        2 
  24  chr24_34603046     ZGre    T    C        0      0        2 
  24  chr24_34603046     ZHar    T    C        0      0        2 
  24  chr24_34603046   Sample    T    C        0      0        2 
  24  chr24_34610931     AAsi    G    A        1      2        2 
  24  chr24_34610931     AKia    G    A        0      0        2 
  24  chr24_34610931     AOna    G    A        0      0        2 
  24  chr24_34610931     ASom    G    A        1      2        2 
  24  chr24_34610931     HCab    G    A        0      0        2 
  24  chr24_34610931     HPrz    G    A        0      0        2 
  24  chr24_34610931     ZBoe    G    A        0      0        2 
  24  chr24_34610931     ZGre    G    A        0      0        2 
  24  chr24_34610931     ZHar    G    A        0      0        2 
  24  chr24_34610931   Sample    G    A        1      2        2 
  24  chr24_34620228     AAsi    A    G        0      0        2 
  24  chr24_34620228     AKia    A    G        0      0        2 
  24  chr24_34620228     AOna    A    G      0.5      1        2 
  24  chr24_34620228     ASom    A    G        0      0        2 
  24  chr24_34620228     HCab    A    G        0      0        2 
  24  chr24_34620228     HPrz    A    G        0      0        2 
  24  chr24_34620228     ZBoe    A    G        0      0        2 
  24  chr24_34620228     ZGre    A    G        0      0        2 
  24  chr24_34620228     ZHar    A    G        0      0        2 
  24  chr24_34620228   Sample    A    G        0      0        2 
  24  chr24_34625036     AAsi    C    T        0      0        2 
  24  chr24_34625036     AKia    C    T        0      0        2 
  24  chr24_34625036     AOna    C    T        0      0        2 
  24  chr24_34625036     ASom    C    T        0      0        2 
  24  chr24_34625036     HCab    C    T        0      0        2 
  24  chr24_34625036     HPrz    C    T      0.5      1        2 
  24  chr24_34625036     ZBoe    C    T        0      0        2 
  24  chr24_34625036     ZGre    C    T        0      0        2 
  24  chr24_34625036     ZHar    C    T        0      0        2 
  24  chr24_34625036   Sample    C    T        0      0        2 
  24  chr24_34627215     AAsi    T    C        0      0        2 
  24  chr24_34627215     AKia    T    C        0      0        2 
  24  chr24_34627215     AOna    T    C        0      0        2 
  24  chr24_34627215     ASom    T    C        0      0        2 
  24  chr24_34627215     HCab    T    C        0      0        2 
  24  chr24_34627215     HPrz    T    C        0      0        2 
  24  chr24_34627215     ZBoe    T    C        0      0        2 
  24  chr24_34627215     ZGre    T    C        0      0        2 
  24  chr24_34627215     ZHar    T    C      0.5      1        2 
  24  chr24_34627215   Sample    T    C        0      0        2 
  24  chr24_34628040     AAsi    C    T        0      0        2 
  24  chr24_34628040     AKia    C    T        1      2        2 
  24  chr24_34628040     AOna    C    T      0.5      1        2 
  24  chr24_34628040     ASom    C    T        0      0        2 
  24  chr24_34628040     HCab    C    T        0      0        2 
  24  chr24_34628040     HPrz    C    T        0      0        2 
  24  chr24_34628040     ZBoe    C    T        0      0        2 
  24  chr24_34628040     ZGre    C    T        0      0        2 
  24  chr24_34628040     ZHar    C    T        0      0        2 
  24  chr24_34628040   Sample    C    T        0      0        2 
  24  chr24_34631837     AAsi    C    T        0      0        2 
  24  chr24_34631837     AKia    C    T        0      0        2 
  24  chr24_34631837     AOna    C    T        0      0        2 
  24  chr24_34631837     ASom    C    T        0      0        2 
  24  chr24_34631837     HCab    C    T        0      0        2 
  24  chr24_34631837     HPrz    C    T        0      0        2 
  24  chr24_34631837     ZBoe    C    T        0      0        2 
  24  chr24_34631837     ZGre    C    T      0.5      1        2 
  24  chr24_34631837     ZHar    C    T        0      0        2 
  24  chr24_34631837   Sample    C    T        0      0        2 
  24  chr24_34637099     AAsi    T    A        0      0        2 
  24  chr24_34637099     AKia    T    A        0      0        2 
  24  chr24_34637099     AOna    T    A        0      0        2 
  24  chr24_34637099     ASom    T    A        0      0        2 
  24  chr24_34637099     HCab    T    A        1      2        2 
  24  chr24_34637099     HPrz    T    A        1      2        2 
  24  chr24_34637099     ZBoe    T    A        0      0        2 
  24  chr24_34637099     ZGre    T    A        0      0        2 
  24  chr24_34637099     ZHar    T    A        0      0        2 
  24  chr24_34637099   Sample    T    A        0      0        2 
  24  chr24_34639926     AAsi    G    A        0      0        2 
  24  chr24_34639926     AKia    G    A        0      0        2 
  24  chr24_34639926     AOna    G    A        0      0        2 
  24  chr24_34639926     ASom    G    A        0      0        2 
  24  chr24_34639926     HCab    G    A        0      0        2 
  24  chr24_34639926     HPrz    G    A        0      0        2 
  24  chr24_34639926     ZBoe    G    A        1      2        2 
  24  chr24_34639926     ZGre    G    A        0      0        2 
  24  chr24_34639926     ZHar    G    A        1      2        2 
  24  chr24_34639926   Sample    G    A        0      0        2 
  24  chr24_34642116     AAsi    A    G        0      0        2 
  24  chr24_34642116     AKia    A    G        0      0        2 
  24  chr24_34642116     AOna    A    G        0      0        2 
  24  chr24_34642116     ASom    A    G        0      0        2 
  24  chr24_34642116     HCab    A    G        0      0        2 
  24  chr24_34642116     HPrz    A    G        0      0        2 
  24  chr24_34642116     ZBoe    A    G      0.5      1        2 
  24  chr24_34642116     ZGre    A    G        0      0        2 
  24  chr24_34642116     ZHar    A    G        0      0        2 
  24  chr24_34642116   Sample    A    G        0      0        2 
  24  chr24_34647217     AAsi    A    G        0      0        2 
  24  chr24_34647217     AKia    A    G        0      0        2 
  24  chr24_34647217     AOna    A    G        0      0        2 
  24  chr24_34647217     ASom    A    G        0      0        2 
  24  chr24_34647217     HCab    A    G      0.5      1        2 
  24  chr24_34647217     HPrz    A    G        0      0        2 
  24  chr24_34647217     ZBoe    A    G        0      0        2 
  24  chr24_34647217     ZGre    A    G        0      0        2 
  24  chr24_34647217     ZHar    A    G        0      0        2 
  24  chr24_34647217   Sample    A    G        0      0        2 
  24  chr24_34654523     AAsi    T    C        0      0        2 
  24  chr24_34654523     AKia    T    C        0      0        2 
  24  chr24_34654523     AOna    T    C        0      0        2 
  24  chr24_34654523     ASom    T    C        0      0        2 
  24  chr24_34654523     HCab    T    C        1      2        2 
  24  chr24_34654523     HPrz    T    C        1      2        2 
  24  chr24_34654523     ZBoe    T    C        0      0        2 
  24  chr24_34654523     ZGre    T    C        0      0        2 
  24  chr24_34654523     ZHar    T    C        0      0        2 
  24  chr24_34654523   Sample    T    C        0      0        2 
  24  chr24_34655868     AAsi    G    C        0      0        2 
  24  chr24_34655868     AKia    G    C        0      0        2 
  24  chr24_34655868     AOna    G    C        0      0        2 
  24  chr24_34655868     ASom    G    C        0      0        2 
  24  chr24_34655868     HCab    G    C      0.5      1        2 
  24  chr24_34655868     HPrz    G    C        0      0        2 
  24  chr24_34655868     ZBoe    G    C        0      0        2 
  24  chr24_34655868     ZGre    G    C        0      0        2 
  24  chr24_34655868     ZHar    G    C        0      0        2 
  24  chr24_34655868   Sample    G    C        0      0        2 
  24  chr24_34662167     AAsi    G    A        0      0        2 
  24  chr24_34662167     AKia    G    A        0      0        2 
  24  chr24_34662167     AOna    G    A        0      0        2 
  24  chr24_34662167     ASom    G    A        0      0        2 
  24  chr24_34662167     HCab    G    A        0      0        2 
  24  chr24_34662167     HPrz    G    A        0      0        2 
  24  chr24_34662167     ZBoe    G    A        1      2        2 
  24  chr24_34662167     ZGre    G    A        0      0        2 
  24  chr24_34662167     ZHar    G    A        0      0        2 
  24  chr24_34662167   Sample    G    A        0      0        2 
  24  chr24_34663011     AAsi    G    T        0      0        2 
  24  chr24_34663011     AKia    G    T        0      0        2 
  24  chr24_34663011     AOna    G    T        0      0        2 
  24  chr24_34663011     ASom    G    T        0      0        2 
  24  chr24_34663011     HCab    G    T        0      0        2 
  24  chr24_34663011     HPrz    G    T        0      0        2 
  24  chr24_34663011     ZBoe    G    T      0.5      1        2 
  24  chr24_34663011     ZGre    G    T        1      2        2 
  24  chr24_34663011     ZHar    G    T        0      0        2 
  24  chr24_34663011   Sample    G    T        0      0        2 
  24  chr24_34666857     AAsi    G    A        0      0        2 
  24  chr24_34666857     AKia    G    A        0      0        2 
  24  chr24_34666857     AOna    G    A        0      0        2 
  24  chr24_34666857     ASom    G    A        0      0        2 
  24  chr24_34666857     HCab    G    A        1      2        2 
  24  chr24_34666857     HPrz    G    A        1      2        2 
  24  chr24_34666857     ZBoe    G    A        0      0        2 
  24  chr24_34666857     ZGre    G    A        0      0        2 
  24  chr24_34666857     ZHar    G    A        0      0        2 
  24  chr24_34666857   Sample    G    A        0      0        2 
  24  chr24_34668734     AAsi    C    G        0      0        2 
  24  chr24_34668734     AKia    C    G        0      0        2 
  24  chr24_34668734     AOna    C    G        0      0        2 
  24  chr24_34668734     ASom    C    G        0      0        2 
  24  chr24_34668734     HCab    C    G        1      2        2 
  24  chr24_34668734     HPrz    C    G        1      2        2 
  24  chr24_34668734     ZBoe    C    G        0      0        2 
  24  chr24_34668734     ZGre    C    G        0      0        2 
  24  chr24_34668734     ZHar    C    G        0      0        2 
  24  chr24_34668734   Sample    C    G        0      0        2 
  24  chr24_34674035     AAsi    T    C        0      0        2 
  24  chr24_34674035     AKia    T    C        0      0        2 
  24  chr24_34674035     AOna    T    C        0      0        2 
  24  chr24_34674035     ASom    T    C        0      0        2 
  24  chr24_34674035     HCab    T    C        0      0        2 
  24  chr24_34674035     HPrz    T    C        0      0        2 
  24  chr24_34674035     ZBoe    T    C      0.5      1        2 
  24  chr24_34674035     ZGre    T    C        0      0        2 
  24  chr24_34674035     ZHar    T    C        0      0        2 
  24  chr24_34674035   Sample    T    C        0      0        2 
  24  chr24_34684589     AAsi    G    A        0      0        2 
  24  chr24_34684589     AKia    G    A        0      0        2 
  24  chr24_34684589     AOna    G    A        0      0        2 
  24  chr24_34684589     ASom    G    A        0      0        2 
  24  chr24_34684589     HCab    G    A        0      0        2 
  24  chr24_34684589     HPrz    G    A        0      0        2 
  24  chr24_34684589     ZBoe    G    A      0.5      1        2 
  24  chr24_34684589     ZGre    G    A        0      0        2 
  24  chr24_34684589     ZHar    G    A        0      0        2 
  24  chr24_34684589   Sample    G    A        0      0        2 
  24  chr24_34694790     AAsi    T    C        0      0        2 
  24  chr24_34694790     AKia    T    C        0      0        2 
  24  chr24_34694790     AOna    T    C        0      0        2 
  24  chr24_34694790     ASom    T    C        0      0        2 
  24  chr24_34694790     HCab    T    C      0.5      1        2 
  24  chr24_34694790     HPrz    T    C        0      0        2 
  24  chr24_34694790     ZBoe    T    C        0      0        2 
  24  chr24_34694790     ZGre    T    C        0      0        2 
  24  chr24_34694790     ZHar    T    C        0      0        2 
  24  chr24_34694790   Sample    T    C        0      0        2 
  24  chr24_34706015     AAsi    T    C        0      0        2 
  24  chr24_34706015     AKia    T    C        0      0        2 
  24  chr24_34706015     AOna    T    C      0.5      1        2 
  24  chr24_34706015     ASom    T    C        0      0        2 
  24  chr24_34706015     HCab    T    C        0      0        2 
  24  chr24_34706015     HPrz    T    C        0      0        2 
  24  chr24_34706015     ZBoe    T    C        0      0        2 
  24  chr24_34706015     ZGre    T    C        0      0        2 
  24  chr24_34706015     ZHar    T    C        0      0        2 
  24  chr24_34706015   Sample    T    C        0      0        2 
  24  chr24_34710763     AAsi    C    T        0      0        2 
  24  chr24_34710763     AKia    C    T        0      0        2 
  24  chr24_34710763     AOna    C    T        0      0        2 
  24  chr24_34710763     ASom    C    T        0      0        2 
  24  chr24_34710763     HCab    C    T        1      2        2 
  24  chr24_34710763     HPrz    C    T        1      2        2 
  24  chr24_34710763     ZBoe    C    T        0      0        2 
  24  chr24_34710763     ZGre    C    T        0      0        2 
  24  chr24_34710763     ZHar    C    T        0      0        2 
  24  chr24_34710763   Sample    C    T        0      0        2 
  24  chr24_34711037     AAsi    T    C        0      0        2 
  24  chr24_34711037     AKia    T    C        0      0        2 
  24  chr24_34711037     AOna    T    C        0      0        2 
  24  chr24_34711037     ASom    T    C        0      0        2 
  24  chr24_34711037     HCab    T    C        1      2        2 
  24  chr24_34711037     HPrz    T    C        1      2        2 
  24  chr24_34711037     ZBoe    T    C        0      0        2 
  24  chr24_34711037     ZGre    T    C        0      0        2 
  24  chr24_34711037     ZHar    T    C        0      0        2 
  24  chr24_34711037   Sample    T    C        0      0        2 
  24  chr24_34726632     AAsi    T    A        0      0        2 
  24  chr24_34726632     AKia    T    A        0      0        2 
  24  chr24_34726632     AOna    T    A        0      0        2 
  24  chr24_34726632     ASom    T    A        0      0        2 
  24  chr24_34726632     HCab    T    A        1      2        2 
  24  chr24_34726632     HPrz    T    A        1      2        2 
  24  chr24_34726632     ZBoe    T    A        0      0        2 
  24  chr24_34726632     ZGre    T    A        0      0        2 
  24  chr24_34726632     ZHar    T    A        0      0        2 
  24  chr24_34726632   Sample    T    A        0      0        2 
  24  chr24_34733744     AAsi    G    A        0      0        2 
  24  chr24_34733744     AKia    G    A        0      0        2 
  24  chr24_34733744     AOna    G    A        0      0        2 
  24  chr24_34733744     ASom    G    A        0      0        2 
  24  chr24_34733744     HCab    G    A        0      0        2 
  24  chr24_34733744     HPrz    G    A        0      0        2 
  24  chr24_34733744     ZBoe    G    A        0      0        2 
  24  chr24_34733744     ZGre    G    A        1      2        2 
  24  chr24_34733744     ZHar    G    A        0      0        2 
  24  chr24_34733744   Sample    G    A        0      0        2 
  24  chr24_34734752     AAsi    A    G        0      0        2 
  24  chr24_34734752     AKia    A    G        1      2        2 
  24  chr24_34734752     AOna    A    G        0      0        2 
  24  chr24_34734752     ASom    A    G        0      0        2 
  24  chr24_34734752     HCab    A    G        0      0        2 
  24  chr24_34734752     HPrz    A    G        0      0        2 
  24  chr24_34734752     ZBoe    A    G        0      0        2 
  24  chr24_34734752     ZGre    A    G        0      0        2 
  24  chr24_34734752     ZHar    A    G        0      0        2 
  24  chr24_34734752   Sample    A    G        0      0        2 
  24  chr24_34740221     AAsi    G    C        0      0        2 
  24  chr24_34740221     AKia    G    C        0      0        2 
  24  chr24_34740221     AOna    G    C        0      0        2 
  24  chr24_34740221     ASom    G    C        0      0        2 
  24  chr24_34740221     HCab    G    C        1      2        2 
  24  chr24_34740221     HPrz    G    C        1      2        2 
  24  chr24_34740221     ZBoe    G    C        0      0        2 
  24  chr24_34740221     ZGre    G    C        0      0        2 
  24  chr24_34740221     ZHar    G    C        0      0        2 
  24  chr24_34740221   Sample    G    C        0      0        2 
  24  chr24_34743541     AAsi    C    A        0      0        2 
  24  chr24_34743541     AKia    C    A        0      0        2 
  24  chr24_34743541     AOna    C    A      0.5      1        2 
  24  chr24_34743541     ASom    C    A        0      0        2 
  24  chr24_34743541     HCab    C    A        0      0        2 
  24  chr24_34743541     HPrz    C    A        0      0        2 
  24  chr24_34743541     ZBoe    C    A        0      0        2 
  24  chr24_34743541     ZGre    C    A        0      0        2 
  24  chr24_34743541     ZHar    C    A        0      0        2 
  24  chr24_34743541   Sample    C    A        0      0        2 
  24  chr24_34746327     AAsi    C    G        0      0        2 
  24  chr24_34746327     AKia    C    G        0      0        2 
  24  chr24_34746327     AOna    C    G        0      0        2 
  24  chr24_34746327     ASom    C    G        0      0        2 
  24  chr24_34746327     HCab    C    G        1      2        2 
  24  chr24_34746327     HPrz    C    G        1      2        2 
  24  chr24_34746327     ZBoe    C    G        0      0        2 
  24  chr24_34746327     ZGre    C    G        0      0        2 
  24  chr24_34746327     ZHar    C    G        0      0        2 
  24  chr24_34746327   Sample    C    G        0      0        2 
  24  chr24_34746382     AAsi    C    T        0      0        2 
  24  chr24_34746382     AKia    C    T        0      0        2 
  24  chr24_34746382     AOna    C    T        0      0        2 
  24  chr24_34746382     ASom    C    T        0      0        2 
  24  chr24_34746382     HCab    C    T        1      2        2 
  24  chr24_34746382     HPrz    C    T        1      2        2 
  24  chr24_34746382     ZBoe    C    T        0      0        2 
  24  chr24_34746382     ZGre    C    T        0      0        2 
  24  chr24_34746382     ZHar    C    T        0      0        2 
  24  chr24_34746382   Sample    C    T        0      0        2 
  24  chr24_34750080     AAsi    A    G        0      0        2 
  24  chr24_34750080     AKia    A    G        0      0        2 
  24  chr24_34750080     AOna    A    G        0      0        2 
  24  chr24_34750080     ASom    A    G        0      0        2 
  24  chr24_34750080     HCab    A    G        0      0        2 
  24  chr24_34750080     HPrz    A    G        0      0        2 
  24  chr24_34750080     ZBoe    A    G      0.5      1        2 
  24  chr24_34750080     ZGre    A    G        0      0        2 
  24  chr24_34750080     ZHar    A    G        0      0        2 
  24  chr24_34750080   Sample    A    G        0      0        2 
  24  chr24_34751938     AAsi    T    C        0      0        2 
  24  chr24_34751938     AKia    T    C        0      0        2 
  24  chr24_34751938     AOna    T    C        0      0        2 
  24  chr24_34751938     ASom    T    C        0      0        2 
  24  chr24_34751938     HCab    T    C      0.5      1        2 
  24  chr24_34751938     HPrz    T    C        0      0        2 
  24  chr24_34751938     ZBoe    T    C        0      0        2 
  24  chr24_34751938     ZGre    T    C        0      0        2 
  24  chr24_34751938     ZHar    T    C        0      0        2 
  24  chr24_34751938   Sample    T    C        0      0        2 
  24  chr24_34759756     AAsi    G    A        0      0        2 
  24  chr24_34759756     AKia    G    A        0      0        2 
  24  chr24_34759756     AOna    G    A      0.5      1        2 
  24  chr24_34759756     ASom    G    A        0      0        2 
  24  chr24_34759756     HCab    G    A        0      0        2 
  24  chr24_34759756     HPrz    G    A        0      0        2 
  24  chr24_34759756     ZBoe    G    A        0      0        2 
  24  chr24_34759756     ZGre    G    A        0      0        2 
  24  chr24_34759756     ZHar    G    A        0      0        2 
  24  chr24_34759756   Sample    G    A        0      0        2 
  24  chr24_34760273     AAsi    C    T        0      0        2 
  24  chr24_34760273     AKia    C    T        0      0        2 
  24  chr24_34760273     AOna    C    T        0      0        2 
  24  chr24_34760273     ASom    C    T        0      0        2 
  24  chr24_34760273     HCab    C    T        1      2        2 
  24  chr24_34760273     HPrz    C    T        1      2        2 
  24  chr24_34760273     ZBoe    C    T        0      0        2 
  24  chr24_34760273     ZGre    C    T        0      0        2 
  24  chr24_34760273     ZHar    C    T        0      0        2 
  24  chr24_34760273   Sample    C    T        0      0        2 
  24  chr24_34760403     AAsi    A    T        0      0        2 
  24  chr24_34760403     AKia    A    T        0      0        2 
  24  chr24_34760403     AOna    A    T        0      0        2 
  24  chr24_34760403     ASom    A    T        0      0        2 
  24  chr24_34760403     HCab    A    T        1      2        2 
  24  chr24_34760403     HPrz    A    T        1      2        2 
  24  chr24_34760403     ZBoe    A    T        0      0        2 
  24  chr24_34760403     ZGre    A    T        0      0        2 
  24  chr24_34760403     ZHar    A    T        0      0        2 
  24  chr24_34760403   Sample    A    T        0      0        2 
  24  chr24_34767699     AAsi    G    A        0      0        2 
  24  chr24_34767699     AKia    G    A        0      0        2 
  24  chr24_34767699     AOna    G    A        0      0        2 
  24  chr24_34767699     ASom    G    A        0      0        2 
  24  chr24_34767699     HCab    G    A        1      2        2 
  24  chr24_34767699     HPrz    G    A        1      2        2 
  24  chr24_34767699     ZBoe    G    A        0      0        2 
  24  chr24_34767699     ZGre    G    A        0      0        2 
  24  chr24_34767699     ZHar    G    A        0      0        2 
  24  chr24_34767699   Sample    G    A        0      0        2 
  24  chr24_34770761     AAsi    C    A        0      0        2 
  24  chr24_34770761     AKia    C    A        0      0        2 
  24  chr24_34770761     AOna    C    A        0      0        2 
  24  chr24_34770761     ASom    C    A        0      0        2 
  24  chr24_34770761     HCab    C    A        0      0        2 
  24  chr24_34770761     HPrz    C    A        0      0        2 
  24  chr24_34770761     ZBoe    C    A        1      2        2 
  24  chr24_34770761     ZGre    C    A        1      2        2 
  24  chr24_34770761     ZHar    C    A        0      0        2 
  24  chr24_34770761   Sample    C    A        0      0        2 
  24  chr24_34787575     AAsi    T    C        0      0        2 
  24  chr24_34787575     AKia    T    C        0      0        2 
  24  chr24_34787575     AOna    T    C        0      0        2 
  24  chr24_34787575     ASom    T    C        0      0        2 
  24  chr24_34787575     HCab    T    C        0      0        2 
  24  chr24_34787575     HPrz    T    C        0      0        2 
  24  chr24_34787575     ZBoe    T    C        0      0        2 
  24  chr24_34787575     ZGre    T    C        0      0        2 
  24  chr24_34787575     ZHar    T    C      0.5      1        2 
  24  chr24_34787575   Sample    T    C        0      0        2 
  24  chr24_34787727     AAsi    T    G        0      0        2 
  24  chr24_34787727     AKia    T    G        0      0        2 
  24  chr24_34787727     AOna    T    G        0      0        2 
  24  chr24_34787727     ASom    T    G        0      0        2 
  24  chr24_34787727     HCab    T    G        0      0        2 
  24  chr24_34787727     HPrz    T    G      0.5      1        2 
  24  chr24_34787727     ZBoe    T    G        0      0        2 
  24  chr24_34787727     ZGre    T    G        0      0        2 
  24  chr24_34787727     ZHar    T    G        0      0        2 
  24  chr24_34787727   Sample    T    G        0      0        2 
  24  chr24_34793689     AAsi    A    C        0      0        2 
  24  chr24_34793689     AKia    A    C        0      0        2 
  24  chr24_34793689     AOna    A    C        0      0        2 
  24  chr24_34793689     ASom    A    C        0      0        2 
  24  chr24_34793689     HCab    A    C        0      0        2 
  24  chr24_34793689     HPrz    A    C        0      0        2 
  24  chr24_34793689     ZBoe    A    C        0      0        2 
  24  chr24_34793689     ZGre    A    C        0      0        2 
  24  chr24_34793689     ZHar    A    C      0.5      1        2 
  24  chr24_34793689   Sample    A    C        0      0        2 
  24  chr24_34793927     AAsi    A    G        0      0        2 
  24  chr24_34793927     AKia    A    G        0      0        2 
  24  chr24_34793927     AOna    A    G        0      0        2 
  24  chr24_34793927     ASom    A    G        0      0        2 
  24  chr24_34793927     HCab    A    G      0.5      1        2 
  24  chr24_34793927     HPrz    A    G        0      0        2 
  24  chr24_34793927     ZBoe    A    G        0      0        2 
  24  chr24_34793927     ZGre    A    G        0      0        2 
  24  chr24_34793927     ZHar    A    G        0      0        2 
  24  chr24_34793927   Sample    A    G        0      0        2 
  24  chr24_34794546     AAsi    T    C        0      0        2 
  24  chr24_34794546     AKia    T    C        0      0        2 
  24  chr24_34794546     AOna    T    C        0      0        2 
  24  chr24_34794546     ASom    T    C        0      0        2 
  24  chr24_34794546     HCab    T    C        1      2        2 
  24  chr24_34794546     HPrz    T    C        1      2        2 
  24  chr24_34794546     ZBoe    T    C        0      0        2 
  24  chr24_34794546     ZGre    T    C        0      0        2 
  24  chr24_34794546     ZHar    T    C        0      0        2 
  24  chr24_34794546   Sample    T    C        0      0        2 
  24  chr24_34803332     AAsi    T    G        0      0        2 
  24  chr24_34803332     AKia    T    G        0      0        2 
  24  chr24_34803332     AOna    T    G        0      0        2 
  24  chr24_34803332     ASom    T    G        0      0        2 
  24  chr24_34803332     HCab    T    G      0.5      1        2 
  24  chr24_34803332     HPrz    T    G        0      0        2 
  24  chr24_34803332     ZBoe    T    G        0      0        2 
  24  chr24_34803332     ZGre    T    G        0      0        2 
  24  chr24_34803332     ZHar    T    G        0      0        2 
  24  chr24_34803332   Sample    T    G        0      0        2 
  24  chr24_34806431     AAsi    A    C        0      0        2 
  24  chr24_34806431     AKia    A    C        0      0        2 
  24  chr24_34806431     AOna    A    C        0      0        2 
  24  chr24_34806431     ASom    A    C        0      0        2 
  24  chr24_34806431     HCab    A    C        0      0        2 
  24  chr24_34806431     HPrz    A    C        0      0        2 
  24  chr24_34806431     ZBoe    A    C        0      0        2 
  24  chr24_34806431     ZGre    A    C        0      0        2 
  24  chr24_34806431     ZHar    A    C      0.5      1        2 
  24  chr24_34806431   Sample    A    C        0      0        2 
  24  chr24_34810060     AAsi    T    C        0      0        2 
  24  chr24_34810060     AKia    T    C        0      0        2 
  24  chr24_34810060     AOna    T    C        0      0        2 
  24  chr24_34810060     ASom    T    C        0      0        2 
  24  chr24_34810060     HCab    T    C        1      2        2 
  24  chr24_34810060     HPrz    T    C        1      2        2 
  24  chr24_34810060     ZBoe    T    C        0      0        2 
  24  chr24_34810060     ZGre    T    C        0      0        2 
  24  chr24_34810060     ZHar    T    C        0      0        2 
  24  chr24_34810060   Sample    T    C        0      0        2 
  24  chr24_34813977     AAsi    A    G        0      0        2 
  24  chr24_34813977     AKia    A    G        0      0        2 
  24  chr24_34813977     AOna    A    G      0.5      1        2 
  24  chr24_34813977     ASom    A    G        0      0        2 
  24  chr24_34813977     HCab    A    G        0      0        2 
  24  chr24_34813977     HPrz    A    G        0      0        2 
  24  chr24_34813977     ZBoe    A    G        0      0        2 
  24  chr24_34813977     ZGre    A    G        0      0        2 
  24  chr24_34813977     ZHar    A    G        0      0        2 
  24  chr24_34813977   Sample    A    G        0      0        2 
  24  chr24_34820151     AAsi    T    C        0      0        2 
  24  chr24_34820151     AKia    T    C        0      0        2 
  24  chr24_34820151     AOna    T    C        0      0        2 
  24  chr24_34820151     ASom    T    C        0      0        2 
  24  chr24_34820151     HCab    T    C        0      0        2 
  24  chr24_34820151     HPrz    T    C        0      0        2 
  24  chr24_34820151     ZBoe    T    C        1      2        2 
  24  chr24_34820151     ZGre    T    C        0      0        2 
  24  chr24_34820151     ZHar    T    C        0      0        2 
  24  chr24_34820151   Sample    T    C        0      0        2 
  24  chr24_34823367     AAsi    T    C        0      0        2 
  24  chr24_34823367     AKia    T    C        0      0        2 
  24  chr24_34823367     AOna    T    C        0      0        2 
  24  chr24_34823367     ASom    T    C        0      0        2 
  24  chr24_34823367     HCab    T    C        0      0        2 
  24  chr24_34823367     HPrz    T    C        0      0        2 
  24  chr24_34823367     ZBoe    T    C        1      2        2 
  24  chr24_34823367     ZGre    T    C        0      0        2 
  24  chr24_34823367     ZHar    T    C        1      2        2 
  24  chr24_34823367   Sample    T    C        0      0        2 
  24  chr24_34824659     AAsi    G    C        0      0        2 
  24  chr24_34824659     AKia    G    C        1      2        2 
  24  chr24_34824659     AOna    G    C        0      0        2 
  24  chr24_34824659     ASom    G    C        0      0        2 
  24  chr24_34824659     HCab    G    C        0      0        2 
  24  chr24_34824659     HPrz    G    C        0      0        2 
  24  chr24_34824659     ZBoe    G    C        0      0        2 
  24  chr24_34824659     ZGre    G    C        0      0        2 
  24  chr24_34824659     ZHar    G    C        0      0        2 
  24  chr24_34824659   Sample    G    C        0      0        2 
  24  chr24_34825756     AAsi    T    C        0      0        2 
  24  chr24_34825756     AKia    T    C        0      0        2 
  24  chr24_34825756     AOna    T    C        0      0        2 
  24  chr24_34825756     ASom    T    C        0      0        2 
  24  chr24_34825756     HCab    T    C        1      2        2 
  24  chr24_34825756     HPrz    T    C        1      2        2 
  24  chr24_34825756     ZBoe    T    C        0      0        2 
  24  chr24_34825756     ZGre    T    C        0      0        2 
  24  chr24_34825756     ZHar    T    C        0      0        2 
  24  chr24_34825756   Sample    T    C        0      0        2 
  24  chr24_34851805     AAsi    G    C        0      0        2 
  24  chr24_34851805     AKia    G    C        0      0        2 
  24  chr24_34851805     AOna    G    C        0      0        2 
  24  chr24_34851805     ASom    G    C        0      0        2 
  24  chr24_34851805     HCab    G    C      0.5      1        2 
  24  chr24_34851805     HPrz    G    C        0      0        2 
  24  chr24_34851805     ZBoe    G    C        0      0        2 
  24  chr24_34851805     ZGre    G    C        0      0        2 
  24  chr24_34851805     ZHar    G    C        0      0        2 
  24  chr24_34851805   Sample    G    C        0      0        2 
  24  chr24_34868702     AAsi    T    C        0      0        2 
  24  chr24_34868702     AKia    T    C        0      0        2 
  24  chr24_34868702     AOna    T    C        0      0        2 
  24  chr24_34868702     ASom    T    C        0      0        2 
  24  chr24_34868702     HCab    T    C        0      0        2 
  24  chr24_34868702     HPrz    T    C      0.5      1        2 
  24  chr24_34868702     ZBoe    T    C        0      0        2 
  24  chr24_34868702     ZGre    T    C        0      0        2 
  24  chr24_34868702     ZHar    T    C        0      0        2 
  24  chr24_34868702   Sample    T    C        0      0        2 
  24  chr24_34873590     AAsi    C    T        0      0        2 
  24  chr24_34873590     AKia    C    T        0      0        2 
  24  chr24_34873590     AOna    C    T        0      0        2 
  24  chr24_34873590     ASom    C    T        0      0        2 
  24  chr24_34873590     HCab    C    T        0      0        2 
  24  chr24_34873590     HPrz    C    T      0.5      1        2 
  24  chr24_34873590     ZBoe    C    T        0      0        2 
  24  chr24_34873590     ZGre    C    T        0      0        2 
  24  chr24_34873590     ZHar    C    T        0      0        2 
  24  chr24_34873590   Sample    C    T        0      0        2 
  24  chr24_34882053     AAsi    C    G        0      0        2 
  24  chr24_34882053     AKia    C    G        0      0        2 
  24  chr24_34882053     AOna    C    G      0.5      1        2 
  24  chr24_34882053     ASom    C    G        0      0        2 
  24  chr24_34882053     HCab    C    G        0      0        2 
  24  chr24_34882053     HPrz    C    G        0      0        2 
  24  chr24_34882053     ZBoe    C    G        0      0        2 
  24  chr24_34882053     ZGre    C    G        0      0        2 
  24  chr24_34882053     ZHar    C    G        0      0        2 
  24  chr24_34882053   Sample    C    G        0      0        2 
  24  chr24_34884680     AAsi    T    C        0      0        2 
  24  chr24_34884680     AKia    T    C        0      0        2 
  24  chr24_34884680     AOna    T    C      0.5      1        2 
  24  chr24_34884680     ASom    T    C        0      0        2 
  24  chr24_34884680     HCab    T    C        0      0        2 
  24  chr24_34884680     HPrz    T    C        0      0        2 
  24  chr24_34884680     ZBoe    T    C        0      0        2 
  24  chr24_34884680     ZGre    T    C        0      0        2 
  24  chr24_34884680     ZHar    T    C        0      0        2 
  24  chr24_34884680   Sample    T    C        0      0        2 
  24  chr24_34887036     AAsi    A    G        0      0        2 
  24  chr24_34887036     AKia    A    G        0      0        2 
  24  chr24_34887036     AOna    A    G        0      0        2 
  24  chr24_34887036     ASom    A    G        0      0        2 
  24  chr24_34887036     HCab    A    G        0      0        2 
  24  chr24_34887036     HPrz    A    G        0      0        2 
  24  chr24_34887036     ZBoe    A    G      0.5      1        2 
  24  chr24_34887036     ZGre    A    G        0      0        2 
  24  chr24_34887036     ZHar    A    G        0      0        2 
  24  chr24_34887036   Sample    A    G        0      0        2 
  24  chr24_34895343     AAsi    T    C        0      0        2 
  24  chr24_34895343     AKia    T    C        0      0        2 
  24  chr24_34895343     AOna    T    C        0      0        2 
  24  chr24_34895343     ASom    T    C        0      0        2 
  24  chr24_34895343     HCab    T    C        0      0        2 
  24  chr24_34895343     HPrz    T    C        0      0        2 
  24  chr24_34895343     ZBoe    T    C        0      0        2 
  24  chr24_34895343     ZGre    T    C        0      0        2 
  24  chr24_34895343     ZHar    T    C        1      2        2 
  24  chr24_34895343   Sample    T    C        0      0        2 
  24  chr24_34900077     AAsi    A    G        0      0        2 
  24  chr24_34900077     AKia    A    G        0      0        2 
  24  chr24_34900077     AOna    A    G        0      0        2 
  24  chr24_34900077     ASom    A    G        0      0        2 
  24  chr24_34900077     HCab    A    G        0      0        2 
  24  chr24_34900077     HPrz    A    G        0      0        2 
  24  chr24_34900077     ZBoe    A    G      0.5      1        2 
  24  chr24_34900077     ZGre    A    G        0      0        2 
  24  chr24_34900077     ZHar    A    G        1      2        2 
  24  chr24_34900077   Sample    A    G        0      0        2 
  24  chr24_34907744     AAsi    G    A        0      0        2 
  24  chr24_34907744     AKia    G    A        0      0        2 
  24  chr24_34907744     AOna    G    A        0      0        2 
  24  chr24_34907744     ASom    G    A        0      0        2 
  24  chr24_34907744     HCab    G    A      0.5      1        2 
  24  chr24_34907744     HPrz    G    A      0.5      1        2 
  24  chr24_34907744     ZBoe    G    A        0      0        2 
  24  chr24_34907744     ZGre    G    A        0      0        2 
  24  chr24_34907744     ZHar    G    A        0      0        2 
  24  chr24_34907744   Sample    G    A        0      0        2 
  24  chr24_34916164     AAsi    A    G        0      0        2 
  24  chr24_34916164     AKia    A    G      0.5      1        2 
  24  chr24_34916164     AOna    A    G        0      0        2 
  24  chr24_34916164     ASom    A    G        0      0        2 
  24  chr24_34916164     HCab    A    G        0      0        2 
  24  chr24_34916164     HPrz    A    G        0      0        2 
  24  chr24_34916164     ZBoe    A    G        0      0        2 
  24  chr24_34916164     ZGre    A    G        0      0        2 
  24  chr24_34916164     ZHar    A    G        0      0        2 
  24  chr24_34916164   Sample    A    G        0      0        2 
  24  chr24_34922869     AAsi    T    C        0      0        2 
  24  chr24_34922869     AKia    T    C        0      0        2 
  24  chr24_34922869     AOna    T    C        0      0        2 
  24  chr24_34922869     ASom    T    C        0      0        2 
  24  chr24_34922869     HCab    T    C        0      0        2 
  24  chr24_34922869     HPrz    T    C        0      0        2 
  24  chr24_34922869     ZBoe    T    C        0      0        2 
  24  chr24_34922869     ZGre    T    C        0      0        2 
  24  chr24_34922869     ZHar    T    C        1      2        2 
  24  chr24_34922869   Sample    T    C        0      0        2 
  24  chr24_34932198     AAsi    G    C        0      0        2 
  24  chr24_34932198     AKia    G    C        0      0        2 
  24  chr24_34932198     AOna    G    C        0      0        2 
  24  chr24_34932198     ASom    G    C        0      0        2 
  24  chr24_34932198     HCab    G    C      0.5      1        2 
  24  chr24_34932198     HPrz    G    C        1      2        2 
  24  chr24_34932198     ZBoe    G    C        0      0        2 
  24  chr24_34932198     ZGre    G    C        0      0        2 
  24  chr24_34932198     ZHar    G    C        0      0        2 
  24  chr24_34932198   Sample    G    C        0      0        2 
  24  chr24_34935686     AAsi    T    C        0      0        2 
  24  chr24_34935686     AKia    T    C        0      0        2 
  24  chr24_34935686     AOna    T    C        0      0        2 
  24  chr24_34935686     ASom    T    C        0      0        2 
  24  chr24_34935686     HCab    T    C      0.5      1        2 
  24  chr24_34935686     HPrz    T    C        1      2        2 
  24  chr24_34935686     ZBoe    T    C        0      0        2 
  24  chr24_34935686     ZGre    T    C        0      0        2 
  24  chr24_34935686     ZHar    T    C        0      0        2 
  24  chr24_34935686   Sample    T    C        0      0        2 
  24  chr24_34938808     AAsi    A    G      0.5      1        2 
  24  chr24_34938808     AKia    A    G        0      0        2 
  24  chr24_34938808     AOna    A    G        0      0        2 
  24  chr24_34938808     ASom    A    G        0      0        2 
  24  chr24_34938808     HCab    A    G        0      0        2 
  24  chr24_34938808     HPrz    A    G        0      0        2 
  24  chr24_34938808     ZBoe    A    G        0      0        2 
  24  chr24_34938808     ZGre    A    G        0      0        2 
  24  chr24_34938808     ZHar    A    G        0      0        2 
  24  chr24_34938808   Sample    A    G        1      2        2 
  24  chr24_34946683     AAsi    G    A        0      0        2 
  24  chr24_34946683     AKia    G    A        1      2        2 
  24  chr24_34946683     AOna    G    A        1      2        2 
  24  chr24_34946683     ASom    G    A        0      0        2 
  24  chr24_34946683     HCab    G    A        1      2        2 
  24  chr24_34946683     HPrz    G    A        1      2        2 
  24  chr24_34946683     ZBoe    G    A        0      0        2 
  24  chr24_34946683     ZGre    G    A        0      0        2 
  24  chr24_34946683     ZHar    G    A        0      0        2 
  24  chr24_34946683   Sample    G    A        0      0        2 
  24  chr24_34949976     AAsi    G    A        0      0        2 
  24  chr24_34949976     AKia    G    A        0      0        2 
  24  chr24_34949976     AOna    G    A        0      0        2 
  24  chr24_34949976     ASom    G    A        0      0        2 
  24  chr24_34949976     HCab    G    A        1      2        2 
  24  chr24_34949976     HPrz    G    A        0      0        2 
  24  chr24_34949976     ZBoe    G    A        0      0        2 
  24  chr24_34949976     ZGre    G    A        0      0        2 
  24  chr24_34949976     ZHar    G    A        0      0        2 
  24  chr24_34949976   Sample    G    A        0      0        2 
  24  chr24_34953976     AAsi    A    G        0      0        2 
  24  chr24_34953976     AKia    A    G        0      0        2 
  24  chr24_34953976     AOna    A    G        0      0        2 
  24  chr24_34953976     ASom    A    G        0      0        2 
  24  chr24_34953976     HCab    A    G      0.5      1        2 
  24  chr24_34953976     HPrz    A    G        0      0        2 
  24  chr24_34953976     ZBoe    A    G        0      0        2 
  24  chr24_34953976     ZGre    A    G        0      0        2 
  24  chr24_34953976     ZHar    A    G        0      0        2 
  24  chr24_34953976   Sample    A    G        0      0        2 
  24  chr24_34961537     AAsi    G    T        0      0        2 
  24  chr24_34961537     AKia    G    T        0      0        2 
  24  chr24_34961537     AOna    G    T        0      0        2 
  24  chr24_34961537     ASom    G    T        0      0        2 
  24  chr24_34961537     HCab    G    T      0.5      1        2 
  24  chr24_34961537     HPrz    G    T        0      0        2 
  24  chr24_34961537     ZBoe    G    T        0      0        2 
  24  chr24_34961537     ZGre    G    T        0      0        2 
  24  chr24_34961537     ZHar    G    T        0      0        2 
  24  chr24_34961537   Sample    G    T        0      0        2 
  24  chr24_34979740     AAsi    G    T        0      0        2 
  24  chr24_34979740     AKia    G    T        1      2        2 
  24  chr24_34979740     AOna    G    T        1      2        2 
  24  chr24_34979740     ASom    G    T        0      0        2 
  24  chr24_34979740     HCab    G    T        0      0        2 
  24  chr24_34979740     HPrz    G    T        0      0        2 
  24  chr24_34979740     ZBoe    G    T        0      0        2 
  24  chr24_34979740     ZGre    G    T        0      0        2 
  24  chr24_34979740     ZHar    G    T        0      0        2 
  24  chr24_34979740   Sample    G    T        0      0        2 
  24  chr24_34985958     AAsi    G    C        0      0        2 
  24  chr24_34985958     AKia    G    C        0      0        2 
  24  chr24_34985958     AOna    G    C        0      0        2 
  24  chr24_34985958     ASom    G    C        0      0        2 
  24  chr24_34985958     HCab    G    C        0      0        2 
  24  chr24_34985958     HPrz    G    C        0      0        2 
  24  chr24_34985958     ZBoe    G    C      0.5      1        2 
  24  chr24_34985958     ZGre    G    C        1      2        2 
  24  chr24_34985958     ZHar    G    C        0      0        2 
  24  chr24_34985958   Sample    G    C        0      0        2 
  24  chr24_34987589     AAsi    T    C        0      0        2 
  24  chr24_34987589     AKia    T    C        0      0        2 
  24  chr24_34987589     AOna    T    C        0      0        2 
  24  chr24_34987589     ASom    T    C        1      2        2 
  24  chr24_34987589     HCab    T    C        0      0        2 
  24  chr24_34987589     HPrz    T    C        0      0        2 
  24  chr24_34987589     ZBoe    T    C        0      0        2 
  24  chr24_34987589     ZGre    T    C        0      0        2 
  24  chr24_34987589     ZHar    T    C        0      0        2 
  24  chr24_34987589   Sample    T    C        0      0        2 
  24  chr24_34995511     AAsi    A    G        0      0        2 
  24  chr24_34995511     AKia    A    G        0      0        2 
  24  chr24_34995511     AOna    A    G        0      0        2 
  24  chr24_34995511     ASom    A    G        0      0        2 
  24  chr24_34995511     HCab    A    G        1      2        2 
  24  chr24_34995511     HPrz    A    G        1      2        2 
  24  chr24_34995511     ZBoe    A    G        0      0        2 
  24  chr24_34995511     ZGre    A    G        0      0        2 
  24  chr24_34995511     ZHar    A    G        0      0        2 
  24  chr24_34995511   Sample    A    G        0      0        2 
  24  chr24_34999015     AAsi    G    T      0.5      1        2 
  24  chr24_34999015     AKia    G    T        0      0        2 
  24  chr24_34999015     AOna    G    T        0      0        2 
  24  chr24_34999015     ASom    G    T        0      0        2 
  24  chr24_34999015     HCab    G    T        0      0        2 
  24  chr24_34999015     HPrz    G    T        0      0        2 
  24  chr24_34999015     ZBoe    G    T        0      0        2 
  24  chr24_34999015     ZGre    G    T        0      0        2 
  24  chr24_34999015     ZHar    G    T        0      0        2 
  24  chr24_34999015   Sample    G    T        0      0        2 
  24  chr24_35007710     AAsi    A    C        0      0        2 
  24  chr24_35007710     AKia    A    C        0      0        2 
  24  chr24_35007710     AOna    A    C        0      0        2 
  24  chr24_35007710     ASom    A    C        0      0        2 
  24  chr24_35007710     HCab    A    C        0      0        2 
  24  chr24_35007710     HPrz    A    C        0      0        2 
  24  chr24_35007710     ZBoe    A    C        0      0        2 
  24  chr24_35007710     ZGre    A    C      0.5      1        2 
  24  chr24_35007710     ZHar    A    C        0      0        2 
  24  chr24_35007710   Sample    A    C        0      0        2 
  24  chr24_35012536     AAsi    G    C        0      0        2 
  24  chr24_35012536     AKia    G    C        0      0        2 
  24  chr24_35012536     AOna    G    C        0      0        2 
  24  chr24_35012536     ASom    G    C        0      0        2 
  24  chr24_35012536     HCab    G    C        0      0        2 
  24  chr24_35012536     HPrz    G    C        0      0        2 
  24  chr24_35012536     ZBoe    G    C        0      0        2 
  24  chr24_35012536     ZGre    G    C        0      0        2 
  24  chr24_35012536     ZHar    G    C        1      2        2 
  24  chr24_35012536   Sample    G    C        0      0        2 
  24  chr24_35014227     AAsi    C    A        0      0        2 
  24  chr24_35014227     AKia    C    A        0      0        2 
  24  chr24_35014227     AOna    C    A        0      0        2 
  24  chr24_35014227     ASom    C    A        0      0        2 
  24  chr24_35014227     HCab    C    A      0.5      1        2 
  24  chr24_35014227     HPrz    C    A        0      0        2 
  24  chr24_35014227     ZBoe    C    A        0      0        2 
  24  chr24_35014227     ZGre    C    A        0      0        2 
  24  chr24_35014227     ZHar    C    A        0      0        2 
  24  chr24_35014227   Sample    C    A        0      0        2 
  24  chr24_35014236     AAsi    T    C        0      0        2 
  24  chr24_35014236     AKia    T    C        0      0        2 
  24  chr24_35014236     AOna    T    C        0      0        2 
  24  chr24_35014236     ASom    T    C        0      0        2 
  24  chr24_35014236     HCab    T    C        0      0        2 
  24  chr24_35014236     HPrz    T    C        0      0        2 
  24  chr24_35014236     ZBoe    T    C        0      0        2 
  24  chr24_35014236     ZGre    T    C        1      2        2 
  24  chr24_35014236     ZHar    T    C        0      0        2 
  24  chr24_35014236   Sample    T    C        0      0        2 
  24  chr24_35018175     AAsi    G    A        0      0        2 
  24  chr24_35018175     AKia    G    A      0.5      1        2 
  24  chr24_35018175     AOna    G    A      0.5      1        2 
  24  chr24_35018175     ASom    G    A        0      0        2 
  24  chr24_35018175     HCab    G    A        0      0        2 
  24  chr24_35018175     HPrz    G    A        0      0        2 
  24  chr24_35018175     ZBoe    G    A        0      0        2 
  24  chr24_35018175     ZGre    G    A        0      0        2 
  24  chr24_35018175     ZHar    G    A        0      0        2 
  24  chr24_35018175   Sample    G    A        0      0        2 
  24  chr24_35019977     AAsi    A    G        0      0        2 
  24  chr24_35019977     AKia    A    G        0      0        2 
  24  chr24_35019977     AOna    A    G      0.5      1        2 
  24  chr24_35019977     ASom    A    G        0      0        2 
  24  chr24_35019977     HCab    A    G        0      0        2 
  24  chr24_35019977     HPrz    A    G        0      0        2 
  24  chr24_35019977     ZBoe    A    G        0      0        2 
  24  chr24_35019977     ZGre    A    G        0      0        2 
  24  chr24_35019977     ZHar    A    G        0      0        2 
  24  chr24_35019977   Sample    A    G        0      0        2 
  24  chr24_35031688     AAsi    G    A        0      0        2 
  24  chr24_35031688     AKia    G    A        0      0        2 
  24  chr24_35031688     AOna    G    A        0      0        2 
  24  chr24_35031688     ASom    G    A        0      0        2 
  24  chr24_35031688     HCab    G    A        0      0        2 
  24  chr24_35031688     HPrz    G    A        0      0        2 
  24  chr24_35031688     ZBoe    G    A        0      0        2 
  24  chr24_35031688     ZGre    G    A        0      0        2 
  24  chr24_35031688     ZHar    G    A      0.5      1        2 
  24  chr24_35031688   Sample    G    A        0      0        2 
  24  chr24_35035598     AAsi    C    A        0      0        2 
  24  chr24_35035598     AKia    C    A        0      0        2 
  24  chr24_35035598     AOna    C    A        0      0        2 
  24  chr24_35035598     ASom    C    A        0      0        2 
  24  chr24_35035598     HCab    C    A      0.5      1        2 
  24  chr24_35035598     HPrz    C    A        0      0        2 
  24  chr24_35035598     ZBoe    C    A        0      0        2 
  24  chr24_35035598     ZGre    C    A        0      0        2 
  24  chr24_35035598     ZHar    C    A        0      0        2 
  24  chr24_35035598   Sample    C    A        0      0        2 
  24  chr24_35040620     AAsi    C    A        0      0        2 
  24  chr24_35040620     AKia    C    A        0      0        2 
  24  chr24_35040620     AOna    C    A        0      0        2 
  24  chr24_35040620     ASom    C    A        0      0        2 
  24  chr24_35040620     HCab    C    A        1      2        2 
  24  chr24_35040620     HPrz    C    A        1      2        2 
  24  chr24_35040620     ZBoe    C    A        0      0        2 
  24  chr24_35040620     ZGre    C    A        0      0        2 
  24  chr24_35040620     ZHar    C    A        0      0        2 
  24  chr24_35040620   Sample    C    A        0      0        2 
  24  chr24_35041348     AAsi    T    C        0      0        2 
  24  chr24_35041348     AKia    T    C        0      0        2 
  24  chr24_35041348     AOna    T    C        0      0        2 
  24  chr24_35041348     ASom    T    C        0      0        2 
  24  chr24_35041348     HCab    T    C        0      0        2 
  24  chr24_35041348     HPrz    T    C        0      0        2 
  24  chr24_35041348     ZBoe    T    C      0.5      1        2 
  24  chr24_35041348     ZGre    T    C        0      0        2 
  24  chr24_35041348     ZHar    T    C        0      0        2 
  24  chr24_35041348   Sample    T    C        0      0        2 
  24  chr24_35043179     AAsi    A    C        0      0        2 
  24  chr24_35043179     AKia    A    C        0      0        2 
  24  chr24_35043179     AOna    A    C        0      0        2 
  24  chr24_35043179     ASom    A    C        0      0        2 
  24  chr24_35043179     HCab    A    C        0      0        2 
  24  chr24_35043179     HPrz    A    C        0      0        2 
  24  chr24_35043179     ZBoe    A    C      0.5      1        2 
  24  chr24_35043179     ZGre    A    C        0      0        2 
  24  chr24_35043179     ZHar    A    C        0      0        2 
  24  chr24_35043179   Sample    A    C        0      0        2 
  24  chr24_35043861     AAsi    A    G        0      0        2 
  24  chr24_35043861     AKia    A    G        0      0        2 
  24  chr24_35043861     AOna    A    G        0      0        2 
  24  chr24_35043861     ASom    A    G        0      0        2 
  24  chr24_35043861     HCab    A    G        0      0        2 
  24  chr24_35043861     HPrz    A    G        0      0        2 
  24  chr24_35043861     ZBoe    A    G      0.5      1        2 
  24  chr24_35043861     ZGre    A    G        0      0        2 
  24  chr24_35043861     ZHar    A    G        0      0        2 
  24  chr24_35043861   Sample    A    G        0      0        2 
  24  chr24_35047545     AAsi    T    C        0      0        2 
  24  chr24_35047545     AKia    T    C        0      0        2 
  24  chr24_35047545     AOna    T    C        1      2        2 
  24  chr24_35047545     ASom    T    C        0      0        2 
  24  chr24_35047545     HCab    T    C        0      0        2 
  24  chr24_35047545     HPrz    T    C        0      0        2 
  24  chr24_35047545     ZBoe    T    C        0      0        2 
  24  chr24_35047545     ZGre    T    C        0      0        2 
  24  chr24_35047545     ZHar    T    C        0      0        2 
  24  chr24_35047545   Sample    T    C        0      0        2 
  24  chr24_35047752     AAsi    T    C        0      0        2 
  24  chr24_35047752     AKia    T    C        0      0        2 
  24  chr24_35047752     AOna    T    C        0      0        2 
  24  chr24_35047752     ASom    T    C        0      0        2 
  24  chr24_35047752     HCab    T    C        1      2        2 
  24  chr24_35047752     HPrz    T    C        1      2        2 
  24  chr24_35047752     ZBoe    T    C        0      0        2 
  24  chr24_35047752     ZGre    T    C        0      0        2 
  24  chr24_35047752     ZHar    T    C        0      0        2 
  24  chr24_35047752   Sample    T    C        0      0        2 
  24  chr24_35047820     AAsi    A    G        0      0        2 
  24  chr24_35047820     AKia    A    G        1      2        2 
  24  chr24_35047820     AOna    A    G        0      0        2 
  24  chr24_35047820     ASom    A    G        0      0        2 
  24  chr24_35047820     HCab    A    G        0      0        2 
  24  chr24_35047820     HPrz    A    G        0      0        2 
  24  chr24_35047820     ZBoe    A    G        0      0        2 
  24  chr24_35047820     ZGre    A    G        0      0        2 
  24  chr24_35047820     ZHar    A    G        0      0        2 
  24  chr24_35047820   Sample    A    G        0      0        2 
  24  chr24_35048676     AAsi    A    G        0      0        2 
  24  chr24_35048676     AKia    A    G        0      0        2 
  24  chr24_35048676     AOna    A    G        0      0        2 
  24  chr24_35048676     ASom    A    G        0      0        2 
  24  chr24_35048676     HCab    A    G        1      2        2 
  24  chr24_35048676     HPrz    A    G        1      2        2 
  24  chr24_35048676     ZBoe    A    G        0      0        2 
  24  chr24_35048676     ZGre    A    G        0      0        2 
  24  chr24_35048676     ZHar    A    G        0      0        2 
  24  chr24_35048676   Sample    A    G        0      0        2 
  24  chr24_35051257     AAsi    T    C        0      0        2 
  24  chr24_35051257     AKia    T    C        0      0        2 
  24  chr24_35051257     AOna    T    C        0      0        2 
  24  chr24_35051257     ASom    T    C        0      0        2 
  24  chr24_35051257     HCab    T    C        0      0        2 
  24  chr24_35051257     HPrz    T    C        0      0        2 
  24  chr24_35051257     ZBoe    T    C        0      0        2 
  24  chr24_35051257     ZGre    T    C        0      0        2 
  24  chr24_35051257     ZHar    T    C        1      2        2 
  24  chr24_35051257   Sample    T    C        0      0        2 
  24  chr24_35052714     AAsi    T    G        0      0        2 
  24  chr24_35052714     AKia    T    G        0      0        2 
  24  chr24_35052714     AOna    T    G        1      2        2 
  24  chr24_35052714     ASom    T    G        0      0        2 
  24  chr24_35052714     HCab    T    G        0      0        2 
  24  chr24_35052714     HPrz    T    G        0      0        2 
  24  chr24_35052714     ZBoe    T    G        0      0        2 
  24  chr24_35052714     ZGre    T    G        0      0        2 
  24  chr24_35052714     ZHar    T    G        0      0        2 
  24  chr24_35052714   Sample    T    G        0      0        2 
  24  chr24_35054623     AAsi    A    G        0      0        2 
  24  chr24_35054623     AKia    A    G        0      0        2 
  24  chr24_35054623     AOna    A    G        1      2        2 
  24  chr24_35054623     ASom    A    G        0      0        2 
  24  chr24_35054623     HCab    A    G        0      0        2 
  24  chr24_35054623     HPrz    A    G        0      0        2 
  24  chr24_35054623     ZBoe    A    G        0      0        2 
  24  chr24_35054623     ZGre    A    G        0      0        2 
  24  chr24_35054623     ZHar    A    G        0      0        2 
  24  chr24_35054623   Sample    A    G        0      0        2 
  24  chr24_35075074     AAsi    A    G        0      0        2 
  24  chr24_35075074     AKia    A    G        0      0        2 
  24  chr24_35075074     AOna    A    G        0      0        2 
  24  chr24_35075074     ASom    A    G        0      0        2 
  24  chr24_35075074     HCab    A    G        0      0        2 
  24  chr24_35075074     HPrz    A    G        0      0        2 
  24  chr24_35075074     ZBoe    A    G        1      2        2 
  24  chr24_35075074     ZGre    A    G        1      2        2 
  24  chr24_35075074     ZHar    A    G        1      2        2 
  24  chr24_35075074   Sample    A    G        0      0        2 
  24  chr24_35079148     AAsi    A    T        0      0        2 
  24  chr24_35079148     AKia    A    T        0      0        2 
  24  chr24_35079148     AOna    A    T        0      0        2 
  24  chr24_35079148     ASom    A    T        0      0        2 
  24  chr24_35079148     HCab    A    T        0      0        2 
  24  chr24_35079148     HPrz    A    T        0      0        2 
  24  chr24_35079148     ZBoe    A    T        0      0        2 
  24  chr24_35079148     ZGre    A    T        0      0        2 
  24  chr24_35079148     ZHar    A    T        1      2        2 
  24  chr24_35079148   Sample    A    T        0      0        2 
  24  chr24_35080308     AAsi    C    T        0      0        2 
  24  chr24_35080308     AKia    C    T        0      0        2 
  24  chr24_35080308     AOna    C    T        0      0        2 
  24  chr24_35080308     ASom    C    T        0      0        2 
  24  chr24_35080308     HCab    C    T        0      0        2 
  24  chr24_35080308     HPrz    C    T        0      0        2 
  24  chr24_35080308     ZBoe    C    T      0.5      1        2 
  24  chr24_35080308     ZGre    C    T        0      0        2 
  24  chr24_35080308     ZHar    C    T        0      0        2 
  24  chr24_35080308   Sample    C    T        0      0        2 
  24  chr24_35095308     AAsi    T    A        1      2        2 
  24  chr24_35095308     AKia    T    A        0      0        2 
  24  chr24_35095308     AOna    T    A        0      0        2 
  24  chr24_35095308     ASom    T    A        1      2        2 
  24  chr24_35095308     HCab    T    A        0      0        2 
  24  chr24_35095308     HPrz    T    A        0      0        2 
  24  chr24_35095308     ZBoe    T    A        0      0        2 
  24  chr24_35095308     ZGre    T    A        0      0        2 
  24  chr24_35095308     ZHar    T    A        0      0        2 
  24  chr24_35095308   Sample    T    A        1      2        2 
  24  chr24_35097125     AAsi    T    C        0      0        2 
  24  chr24_35097125     AKia    T    C        0      0        2 
  24  chr24_35097125     AOna    T    C        0      0        2 
  24  chr24_35097125     ASom    T    C        0      0        2 
  24  chr24_35097125     HCab    T    C        0      0        2 
  24  chr24_35097125     HPrz    T    C        0      0        2 
  24  chr24_35097125     ZBoe    T    C        0      0        2 
  24  chr24_35097125     ZGre    T    C        0      0        2 
  24  chr24_35097125     ZHar    T    C      0.5      1        2 
  24  chr24_35097125   Sample    T    C        0      0        2 
  24  chr24_35099786     AAsi    A    G        0      0        2 
  24  chr24_35099786     AKia    A    G        0      0        2 
  24  chr24_35099786     AOna    A    G        0      0        2 
  24  chr24_35099786     ASom    A    G        0      0        2 
  24  chr24_35099786     HCab    A    G        0      0        2 
  24  chr24_35099786     HPrz    A    G        0      0        2 
  24  chr24_35099786     ZBoe    A    G      0.5      1        2 
  24  chr24_35099786     ZGre    A    G        0      0        2 
  24  chr24_35099786     ZHar    A    G        0      0        2 
  24  chr24_35099786   Sample    A    G        0      0        2 
  24  chr24_35099916     AAsi    T    C        0      0        2 
  24  chr24_35099916     AKia    T    C        0      0        2 
  24  chr24_35099916     AOna    T    C        0      0        2 
  24  chr24_35099916     ASom    T    C        0      0        2 
  24  chr24_35099916     HCab    T    C        0      0        2 
  24  chr24_35099916     HPrz    T    C        0      0        2 
  24  chr24_35099916     ZBoe    T    C        0      0        2 
  24  chr24_35099916     ZGre    T    C        0      0        2 
  24  chr24_35099916     ZHar    T    C      0.5      1        2 
  24  chr24_35099916   Sample    T    C        0      0        2 
  24  chr24_35101745     AAsi    A    G        0      0        2 
  24  chr24_35101745     AKia    A    G        0      0        2 
  24  chr24_35101745     AOna    A    G        0      0        2 
  24  chr24_35101745     ASom    A    G        0      0        2 
  24  chr24_35101745     HCab    A    G        0      0        2 
  24  chr24_35101745     HPrz    A    G      0.5      1        2 
  24  chr24_35101745     ZBoe    A    G        0      0        2 
  24  chr24_35101745     ZGre    A    G        0      0        2 
  24  chr24_35101745     ZHar    A    G        0      0        2 
  24  chr24_35101745   Sample    A    G        0      0        2 
  24  chr24_35103744     AAsi    A    G        0      0        2 
  24  chr24_35103744     AKia    A    G        0      0        2 
  24  chr24_35103744     AOna    A    G        1      2        2 
  24  chr24_35103744     ASom    A    G        0      0        2 
  24  chr24_35103744     HCab    A    G        0      0        2 
  24  chr24_35103744     HPrz    A    G        0      0        2 
  24  chr24_35103744     ZBoe    A    G        0      0        2 
  24  chr24_35103744     ZGre    A    G        0      0        2 
  24  chr24_35103744     ZHar    A    G        0      0        2 
  24  chr24_35103744   Sample    A    G        0      0        2 
  24  chr24_35109584     AAsi    C    T        0      0        2 
  24  chr24_35109584     AKia    C    T        0      0        2 
  24  chr24_35109584     AOna    C    T        0      0        2 
  24  chr24_35109584     ASom    C    T        0      0        2 
  24  chr24_35109584     HCab    C    T        1      2        2 
  24  chr24_35109584     HPrz    C    T        1      2        2 
  24  chr24_35109584     ZBoe    C    T        0      0        2 
  24  chr24_35109584     ZGre    C    T        0      0        2 
  24  chr24_35109584     ZHar    C    T        0      0        2 
  24  chr24_35109584   Sample    C    T        0      0        2 
  24  chr24_35110682     AAsi    A    G        0      0        2 
  24  chr24_35110682     AKia    A    G        0      0        2 
  24  chr24_35110682     AOna    A    G        0      0        2 
  24  chr24_35110682     ASom    A    G        0      0        2 
  24  chr24_35110682     HCab    A    G        1      2        2 
  24  chr24_35110682     HPrz    A    G        1      2        2 
  24  chr24_35110682     ZBoe    A    G        0      0        2 
  24  chr24_35110682     ZGre    A    G        0      0        2 
  24  chr24_35110682     ZHar    A    G        0      0        2 
  24  chr24_35110682   Sample    A    G        1      2        2 
  24  chr24_35112614     AAsi    T    A        0      0        2 
  24  chr24_35112614     AKia    T    A        0      0        2 
  24  chr24_35112614     AOna    T    A        0      0        2 
  24  chr24_35112614     ASom    T    A        0      0        2 
  24  chr24_35112614     HCab    T    A        0      0        2 
  24  chr24_35112614     HPrz    T    A        0      0        2 
  24  chr24_35112614     ZBoe    T    A      0.5      1        2 
  24  chr24_35112614     ZGre    T    A        0      0        2 
  24  chr24_35112614     ZHar    T    A        0      0        2 
  24  chr24_35112614   Sample    T    A        0      0        2 
  24  chr24_35117281     AAsi    C    T        0      0        2 
  24  chr24_35117281     AKia    C    T        0      0        2 
  24  chr24_35117281     AOna    C    T        0      0        2 
  24  chr24_35117281     ASom    C    T        0      0        2 
  24  chr24_35117281     HCab    C    T        0      0        2 
  24  chr24_35117281     HPrz    C    T      0.5      1        2 
  24  chr24_35117281     ZBoe    C    T        0      0        2 
  24  chr24_35117281     ZGre    C    T        0      0        2 
  24  chr24_35117281     ZHar    C    T        0      0        2 
  24  chr24_35117281   Sample    C    T        0      0        2 
  24  chr24_35122431     AAsi    A    C        0      0        2 
  24  chr24_35122431     AKia    A    C        0      0        2 
  24  chr24_35122431     AOna    A    C        0      0        2 
  24  chr24_35122431     ASom    A    C        0      0        2 
  24  chr24_35122431     HCab    A    C        0      0        2 
  24  chr24_35122431     HPrz    A    C        0      0        2 
  24  chr24_35122431     ZBoe    A    C      0.5      1        2 
  24  chr24_35122431     ZGre    A    C        0      0        2 
  24  chr24_35122431     ZHar    A    C        0      0        2 
  24  chr24_35122431   Sample    A    C        0      0        2 
  24  chr24_35125488     AAsi    A    G        0      0        2 
  24  chr24_35125488     AKia    A    G        1      2        2 
  24  chr24_35125488     AOna    A    G        0      0        2 
  24  chr24_35125488     ASom    A    G        0      0        2 
  24  chr24_35125488     HCab    A    G        0      0        2 
  24  chr24_35125488     HPrz    A    G        0      0        2 
  24  chr24_35125488     ZBoe    A    G        0      0        2 
  24  chr24_35125488     ZGre    A    G        0      0        2 
  24  chr24_35125488     ZHar    A    G        0      0        2 
  24  chr24_35125488   Sample    A    G        0      0        2 
  24  chr24_35126170     AAsi    G    T        0      0        2 
  24  chr24_35126170     AKia    G    T        1      2        2 
  24  chr24_35126170     AOna    G    T        0      0        2 
  24  chr24_35126170     ASom    G    T        0      0        2 
  24  chr24_35126170     HCab    G    T        0      0        2 
  24  chr24_35126170     HPrz    G    T        0      0        2 
  24  chr24_35126170     ZBoe    G    T        0      0        2 
  24  chr24_35126170     ZGre    G    T        0      0        2 
  24  chr24_35126170     ZHar    G    T        0      0        2 
  24  chr24_35126170   Sample    G    T        0      0        2 
  24  chr24_35129165     AAsi    T    C        0      0        2 
  24  chr24_35129165     AKia    T    C        1      2        2 
  24  chr24_35129165     AOna    T    C        0      0        2 
  24  chr24_35129165     ASom    T    C        0      0        2 
  24  chr24_35129165     HCab    T    C        0      0        2 
  24  chr24_35129165     HPrz    T    C        0      0        2 
  24  chr24_35129165     ZBoe    T    C        0      0        2 
  24  chr24_35129165     ZGre    T    C        0      0        2 
  24  chr24_35129165     ZHar    T    C        0      0        2 
  24  chr24_35129165   Sample    T    C        0      0        2 
  24  chr24_35131968     AAsi    A    T        0      0        2 
  24  chr24_35131968     AKia    A    T        0      0        2 
  24  chr24_35131968     AOna    A    T        0      0        2 
  24  chr24_35131968     ASom    A    T        0      0        2 
  24  chr24_35131968     HCab    A    T        1      2        2 
  24  chr24_35131968     HPrz    A    T        1      2        2 
  24  chr24_35131968     ZBoe    A    T        0      0        2 
  24  chr24_35131968     ZGre    A    T        0      0        2 
  24  chr24_35131968     ZHar    A    T        0      0        2 
  24  chr24_35131968   Sample    A    T        0      0        2 
  24  chr24_35142267     AAsi    G    A        0      0        2 
  24  chr24_35142267     AKia    G    A        0      0        2 
  24  chr24_35142267     AOna    G    A        0      0        2 
  24  chr24_35142267     ASom    G    A        0      0        2 
  24  chr24_35142267     HCab    G    A        1      2        2 
  24  chr24_35142267     HPrz    G    A        1      2        2 
  24  chr24_35142267     ZBoe    G    A        0      0        2 
  24  chr24_35142267     ZGre    G    A        0      0        2 
  24  chr24_35142267     ZHar    G    A        0      0        2 
  24  chr24_35142267   Sample    G    A        0      0        2 
  24  chr24_35145647     AAsi    C    T        0      0        2 
  24  chr24_35145647     AKia    C    T        0      0        2 
  24  chr24_35145647     AOna    C    T        0      0        2 
  24  chr24_35145647     ASom    C    T        1      2        2 
  24  chr24_35145647     HCab    C    T        0      0        2 
  24  chr24_35145647     HPrz    C    T        0      0        2 
  24  chr24_35145647     ZBoe    C    T        0      0        2 
  24  chr24_35145647     ZGre    C    T        0      0        2 
  24  chr24_35145647     ZHar    C    T        0      0        2 
  24  chr24_35145647   Sample    C    T        0      0        2 
  24  chr24_35148282     AAsi    T    C        0      0        2 
  24  chr24_35148282     AKia    T    C        0      0        2 
  24  chr24_35148282     AOna    T    C        0      0        2 
  24  chr24_35148282     ASom    T    C        0      0        2 
  24  chr24_35148282     HCab    T    C        0      0        2 
  24  chr24_35148282     HPrz    T    C        0      0        2 
  24  chr24_35148282     ZBoe    T    C      0.5      1        2 
  24  chr24_35148282     ZGre    T    C        0      0        2 
  24  chr24_35148282     ZHar    T    C        0      0        2 
  24  chr24_35148282   Sample    T    C        0      0        2 
  24  chr24_35149323     AAsi    C    T        0      0        2 
  24  chr24_35149323     AKia    C    T        0      0        2 
  24  chr24_35149323     AOna    C    T        0      0        2 
  24  chr24_35149323     ASom    C    T        1      2        2 
  24  chr24_35149323     HCab    C    T        0      0        2 
  24  chr24_35149323     HPrz    C    T        0      0        2 
  24  chr24_35149323     ZBoe    C    T        0      0        2 
  24  chr24_35149323     ZGre    C    T        0      0        2 
  24  chr24_35149323     ZHar    C    T        0      0        2 
  24  chr24_35149323   Sample    C    T        1      2        2 
  24  chr24_35161943     AAsi    A    G        0      0        2 
  24  chr24_35161943     AKia    A    G      0.5      1        2 
  24  chr24_35161943     AOna    A    G        0      0        2 
  24  chr24_35161943     ASom    A    G        0      0        2 
  24  chr24_35161943     HCab    A    G        0      0        2 
  24  chr24_35161943     HPrz    A    G        0      0        2 
  24  chr24_35161943     ZBoe    A    G        0      0        2 
  24  chr24_35161943     ZGre    A    G        0      0        2 
  24  chr24_35161943     ZHar    A    G        0      0        2 
  24  chr24_35161943   Sample    A    G        0      0        2 
  24  chr24_35163565     AAsi    C    A        0      0        2 
  24  chr24_35163565     AKia    C    A        0      0        2 
  24  chr24_35163565     AOna    C    A      0.5      1        2 
  24  chr24_35163565     ASom    C    A        0      0        2 
  24  chr24_35163565     HCab    C    A        0      0        2 
  24  chr24_35163565     HPrz    C    A        0      0        2 
  24  chr24_35163565     ZBoe    C    A        0      0        2 
  24  chr24_35163565     ZGre    C    A        0      0        2 
  24  chr24_35163565     ZHar    C    A        0      0        2 
  24  chr24_35163565   Sample    C    A        0      0        2 
  24  chr24_35164904     AAsi    G    T        0      0        2 
  24  chr24_35164904     AKia    G    T        0      0        2 
  24  chr24_35164904     AOna    G    T      0.5      1        2 
  24  chr24_35164904     ASom    G    T        0      0        2 
  24  chr24_35164904     HCab    G    T        0      0        2 
  24  chr24_35164904     HPrz    G    T        0      0        2 
  24  chr24_35164904     ZBoe    G    T        0      0        2 
  24  chr24_35164904     ZGre    G    T        0      0        2 
  24  chr24_35164904     ZHar    G    T        0      0        2 
  24  chr24_35164904   Sample    G    T        0      0        2 
  24  chr24_35178215     AAsi    A    G        0      0        2 
  24  chr24_35178215     AKia    A    G        1      2        2 
  24  chr24_35178215     AOna    A    G      0.5      1        2 
  24  chr24_35178215     ASom    A    G        0      0        2 
  24  chr24_35178215     HCab    A    G        0      0        2 
  24  chr24_35178215     HPrz    A    G        0      0        2 
  24  chr24_35178215     ZBoe    A    G        0      0        2 
  24  chr24_35178215     ZGre    A    G        0      0        2 
  24  chr24_35178215     ZHar    A    G        0      0        2 
  24  chr24_35178215   Sample    A    G        0      0        2 
  24  chr24_35199095     AAsi    C    T        0      0        2 
  24  chr24_35199095     AKia    C    T        0      0        2 
  24  chr24_35199095     AOna    C    T        0      0        2 
  24  chr24_35199095     ASom    C    T        0      0        2 
  24  chr24_35199095     HCab    C    T        1      2        2 
  24  chr24_35199095     HPrz    C    T        1      2        2 
  24  chr24_35199095     ZBoe    C    T      0.5      1        2 
  24  chr24_35199095     ZGre    C    T        0      0        2 
  24  chr24_35199095     ZHar    C    T        0      0        2 
  24  chr24_35199095   Sample    C    T        0      0        2 
  24  chr24_35203951     AAsi    C    T        0      0        2 
  24  chr24_35203951     AKia    C    T        0      0        2 
  24  chr24_35203951     AOna    C    T        0      0        2 
  24  chr24_35203951     ASom    C    T        0      0        2 
  24  chr24_35203951     HCab    C    T        0      0        2 
  24  chr24_35203951     HPrz    C    T        0      0        2 
  24  chr24_35203951     ZBoe    C    T      0.5      1        2 
  24  chr24_35203951     ZGre    C    T        0      0        2 
  24  chr24_35203951     ZHar    C    T        0      0        2 
  24  chr24_35203951   Sample    C    T        0      0        2 
  24  chr24_35214481     AAsi    G    C        0      0        2 
  24  chr24_35214481     AKia    G    C        0      0        2 
  24  chr24_35214481     AOna    G    C        0      0        2 
  24  chr24_35214481     ASom    G    C        0      0        2 
  24  chr24_35214481     HCab    G    C        0      0        2 
  24  chr24_35214481     HPrz    G    C        0      0        2 
  24  chr24_35214481     ZBoe    G    C        0      0        2 
  24  chr24_35214481     ZGre    G    C        0      0        2 
  24  chr24_35214481     ZHar    G    C      0.5      1        2 
  24  chr24_35214481   Sample    G    C        0      0        2 
  24  chr24_35216412     AAsi    G    T        0      0        2 
  24  chr24_35216412     AKia    G    T      0.5      1        2 
  24  chr24_35216412     AOna    G    T        0      0        2 
  24  chr24_35216412     ASom    G    T        0      0        2 
  24  chr24_35216412     HCab    G    T        0      0        2 
  24  chr24_35216412     HPrz    G    T        0      0        2 
  24  chr24_35216412     ZBoe    G    T        0      0        2 
  24  chr24_35216412     ZGre    G    T        0      0        2 
  24  chr24_35216412     ZHar    G    T        0      0        2 
  24  chr24_35216412   Sample    G    T        0      0        2 
  24  chr24_35220528     AAsi    A    G        0      0        2 
  24  chr24_35220528     AKia    A    G        0      0        2 
  24  chr24_35220528     AOna    A    G        0      0        2 
  24  chr24_35220528     ASom    A    G        0      0        2 
  24  chr24_35220528     HCab    A    G        1      2        2 
  24  chr24_35220528     HPrz    A    G        1      2        2 
  24  chr24_35220528     ZBoe    A    G        0      0        2 
  24  chr24_35220528     ZGre    A    G        0      0        2 
  24  chr24_35220528     ZHar    A    G        0      0        2 
  24  chr24_35220528   Sample    A    G        0      0        2 
  24  chr24_35227343     AAsi    A    G        0      0        2 
  24  chr24_35227343     AKia    A    G        0      0        2 
  24  chr24_35227343     AOna    A    G        0      0        2 
  24  chr24_35227343     ASom    A    G        0      0        2 
  24  chr24_35227343     HCab    A    G        1      2        2 
  24  chr24_35227343     HPrz    A    G        1      2        2 
  24  chr24_35227343     ZBoe    A    G        0      0        2 
  24  chr24_35227343     ZGre    A    G        0      0        2 
  24  chr24_35227343     ZHar    A    G        0      0        2 
  24  chr24_35227343   Sample    A    G        0      0        2 
  24  chr24_35230304     AAsi    C    T        0      0        2 
  24  chr24_35230304     AKia    C    T      0.5      1        2 
  24  chr24_35230304     AOna    C    T        0      0        2 
  24  chr24_35230304     ASom    C    T        0      0        2 
  24  chr24_35230304     HCab    C    T        0      0        2 
  24  chr24_35230304     HPrz    C    T        0      0        2 
  24  chr24_35230304     ZBoe    C    T        0      0        2 
  24  chr24_35230304     ZGre    C    T        0      0        2 
  24  chr24_35230304     ZHar    C    T        0      0        2 
  24  chr24_35230304   Sample    C    T        0      0        2 
  24  chr24_35235114     AAsi    A    G        0      0        2 
  24  chr24_35235114     AKia    A    G        0      0        2 
  24  chr24_35235114     AOna    A    G        0      0        2 
  24  chr24_35235114     ASom    A    G        0      0        2 
  24  chr24_35235114     HCab    A    G        1      2        2 
  24  chr24_35235114     HPrz    A    G        1      2        2 
  24  chr24_35235114     ZBoe    A    G        0      0        2 
  24  chr24_35235114     ZGre    A    G        0      0        2 
  24  chr24_35235114     ZHar    A    G        0      0        2 
  24  chr24_35235114   Sample    A    G        0      0        2 
  24  chr24_35237496     AAsi    A    T        0      0        2 
  24  chr24_35237496     AKia    A    T        1      2        2 
  24  chr24_35237496     AOna    A    T        0      0        2 
  24  chr24_35237496     ASom    A    T        0      0        2 
  24  chr24_35237496     HCab    A    T        0      0        2 
  24  chr24_35237496     HPrz    A    T        0      0        2 
  24  chr24_35237496     ZBoe    A    T        0      0        2 
  24  chr24_35237496     ZGre    A    T        0      0        2 
  24  chr24_35237496     ZHar    A    T        0      0        2 
  24  chr24_35237496   Sample    A    T        0      0        2 
  24  chr24_35237537     AAsi    G    C        0      0        2 
  24  chr24_35237537     AKia    G    C        0      0        2 
  24  chr24_35237537     AOna    G    C        0      0        2 
  24  chr24_35237537     ASom    G    C        0      0        2 
  24  chr24_35237537     HCab    G    C        0      0        2 
  24  chr24_35237537     HPrz    G    C        0      0        2 
  24  chr24_35237537     ZBoe    G    C        0      0        2 
  24  chr24_35237537     ZGre    G    C        0      0        2 
  24  chr24_35237537     ZHar    G    C      0.5      1        2 
  24  chr24_35237537   Sample    G    C        0      0        2 
  24  chr24_35240402     AAsi    T    C        0      0        2 
  24  chr24_35240402     AKia    T    C        0      0        2 
  24  chr24_35240402     AOna    T    C        0      0        2 
  24  chr24_35240402     ASom    T    C        0      0        2 
  24  chr24_35240402     HCab    T    C        0      0        2 
  24  chr24_35240402     HPrz    T    C        0      0        2 
  24  chr24_35240402     ZBoe    T    C        0      0        2 
  24  chr24_35240402     ZGre    T    C      0.5      1        2 
  24  chr24_35240402     ZHar    T    C        0      0        2 
  24  chr24_35240402   Sample    T    C        0      0        2 
  24  chr24_35243218     AAsi    T    C        0      0        2 
  24  chr24_35243218     AKia    T    C        0      0        2 
  24  chr24_35243218     AOna    T    C        0      0        2 
  24  chr24_35243218     ASom    T    C        0      0        2 
  24  chr24_35243218     HCab    T    C        0      0        2 
  24  chr24_35243218     HPrz    T    C        0      0        2 
  24  chr24_35243218     ZBoe    T    C        0      0        2 
  24  chr24_35243218     ZGre    T    C      0.5      1        2 
  24  chr24_35243218     ZHar    T    C        0      0        2 
  24  chr24_35243218   Sample    T    C        0      0        2 
  24  chr24_35248969     AAsi    T    C        0      0        2 
  24  chr24_35248969     AKia    T    C        0      0        2 
  24  chr24_35248969     AOna    T    C        0      0        2 
  24  chr24_35248969     ASom    T    C        0      0        2 
  24  chr24_35248969     HCab    T    C        0      0        2 
  24  chr24_35248969     HPrz    T    C        0      0        2 
  24  chr24_35248969     ZBoe    T    C        0      0        2 
  24  chr24_35248969     ZGre    T    C        1      2        2 
  24  chr24_35248969     ZHar    T    C        0      0        2 
  24  chr24_35248969   Sample    T    C        0      0        2 
  24  chr24_35250146     AAsi    G    A        0      0        2 
  24  chr24_35250146     AKia    G    A        0      0        2 
  24  chr24_35250146     AOna    G    A        0      0        2 
  24  chr24_35250146     ASom    G    A        0      0        2 
  24  chr24_35250146     HCab    G    A        0      0        2 
  24  chr24_35250146     HPrz    G    A      0.5      1        2 
  24  chr24_35250146     ZBoe    G    A        0      0        2 
  24  chr24_35250146     ZGre    G    A        0      0        2 
  24  chr24_35250146     ZHar    G    A        0      0        2 
  24  chr24_35250146   Sample    G    A        0      0        2 
  24  chr24_35253344     AAsi    C    T        0      0        2 
  24  chr24_35253344     AKia    C    T      0.5      1        2 
  24  chr24_35253344     AOna    C    T        1      2        2 
  24  chr24_35253344     ASom    C    T        0      0        2 
  24  chr24_35253344     HCab    C    T        0      0        2 
  24  chr24_35253344     HPrz    C    T        0      0        2 
  24  chr24_35253344     ZBoe    C    T        0      0        2 
  24  chr24_35253344     ZGre    C    T        0      0        2 
  24  chr24_35253344     ZHar    C    T        0      0        2 
  24  chr24_35253344   Sample    C    T        0      0        2 
  24  chr24_35253715     AAsi    G    T        0      0        2 
  24  chr24_35253715     AKia    G    T      0.5      1        2 
  24  chr24_35253715     AOna    G    T        1      2        2 
  24  chr24_35253715     ASom    G    T        0      0        2 
  24  chr24_35253715     HCab    G    T        0      0        2 
  24  chr24_35253715     HPrz    G    T        0      0        2 
  24  chr24_35253715     ZBoe    G    T        0      0        2 
  24  chr24_35253715     ZGre    G    T        0      0        2 
  24  chr24_35253715     ZHar    G    T        0      0        2 
  24  chr24_35253715   Sample    G    T        0      0        2 
  24  chr24_35260338     AAsi    C    T        0      0        2 
  24  chr24_35260338     AKia    C    T        0      0        2 
  24  chr24_35260338     AOna    C    T        0      0        2 
  24  chr24_35260338     ASom    C    T        0      0        2 
  24  chr24_35260338     HCab    C    T        1      2        2 
  24  chr24_35260338     HPrz    C    T        1      2        2 
  24  chr24_35260338     ZBoe    C    T        0      0        2 
  24  chr24_35260338     ZGre    C    T        0      0        2 
  24  chr24_35260338     ZHar    C    T        0      0        2 
  24  chr24_35260338   Sample    C    T        0      0        2 
  24  chr24_35260651     AAsi    T    C        0      0        2 
  24  chr24_35260651     AKia    T    C        0      0        2 
  24  chr24_35260651     AOna    T    C        0      0        2 
  24  chr24_35260651     ASom    T    C        0      0        2 
  24  chr24_35260651     HCab    T    C        0      0        2 
  24  chr24_35260651     HPrz    T    C        0      0        2 
  24  chr24_35260651     ZBoe    T    C        0      0        2 
  24  chr24_35260651     ZGre    T    C        1      2        2 
  24  chr24_35260651     ZHar    T    C        0      0        2 
  24  chr24_35260651   Sample    T    C        0      0        2 
  24  chr24_35261167     AAsi    T    G        0      0        2 
  24  chr24_35261167     AKia    T    G        0      0        2 
  24  chr24_35261167     AOna    T    G        0      0        2 
  24  chr24_35261167     ASom    T    G        0      0        2 
  24  chr24_35261167     HCab    T    G        0      0        2 
  24  chr24_35261167     HPrz    T    G        0      0        2 
  24  chr24_35261167     ZBoe    T    G        0      0        2 
  24  chr24_35261167     ZGre    T    G        0      0        2 
  24  chr24_35261167     ZHar    T    G        1      2        2 
  24  chr24_35261167   Sample    T    G        0      0        2 
  24  chr24_35261284     AAsi    T    C        0      0        2 
  24  chr24_35261284     AKia    T    C        1      2        2 
  24  chr24_35261284     AOna    T    C        1      2        2 
  24  chr24_35261284     ASom    T    C        0      0        2 
  24  chr24_35261284     HCab    T    C        0      0        2 
  24  chr24_35261284     HPrz    T    C        0      0        2 
  24  chr24_35261284     ZBoe    T    C        0      0        2 
  24  chr24_35261284     ZGre    T    C        0      0        2 
  24  chr24_35261284     ZHar    T    C        0      0        2 
  24  chr24_35261284   Sample    T    C        0      0        2 
  24  chr24_35263029     AAsi    C    T        1      2        2 
  24  chr24_35263029     AKia    C    T        0      0        2 
  24  chr24_35263029     AOna    C    T        0      0        2 
  24  chr24_35263029     ASom    C    T        1      2        2 
  24  chr24_35263029     HCab    C    T        0      0        2 
  24  chr24_35263029     HPrz    C    T        0      0        2 
  24  chr24_35263029     ZBoe    C    T        0      0        2 
  24  chr24_35263029     ZGre    C    T        0      0        2 
  24  chr24_35263029     ZHar    C    T        0      0        2 
  24  chr24_35263029   Sample    C    T        1      2        2 
  24  chr24_35263557     AAsi    C    T        0      0        2 
  24  chr24_35263557     AKia    C    T        0      0        2 
  24  chr24_35263557     AOna    C    T        0      0        2 
  24  chr24_35263557     ASom    C    T        0      0        2 
  24  chr24_35263557     HCab    C    T        0      0        2 
  24  chr24_35263557     HPrz    C    T        0      0        2 
  24  chr24_35263557     ZBoe    C    T      0.5      1        2 
  24  chr24_35263557     ZGre    C    T        0      0        2 
  24  chr24_35263557     ZHar    C    T        0      0        2 
  24  chr24_35263557   Sample    C    T        0      0        2 
  24  chr24_35266933     AAsi    T    C        0      0        2 
  24  chr24_35266933     AKia    T    C        0      0        2 
  24  chr24_35266933     AOna    T    C        0      0        2 
  24  chr24_35266933     ASom    T    C        0      0        2 
  24  chr24_35266933     HCab    T    C      0.5      1        2 
  24  chr24_35266933     HPrz    T    C        0      0        2 
  24  chr24_35266933     ZBoe    T    C        0      0        2 
  24  chr24_35266933     ZGre    T    C        0      0        2 
  24  chr24_35266933     ZHar    T    C        0      0        2 
  24  chr24_35266933   Sample    T    C        0      0        2 
  24  chr24_35272023     AAsi    G    A        1      2        2 
  24  chr24_35272023     AKia    G    A        0      0        2 
  24  chr24_35272023     AOna    G    A        0      0        2 
  24  chr24_35272023     ASom    G    A        1      2        2 
  24  chr24_35272023     HCab    G    A        0      0        2 
  24  chr24_35272023     HPrz    G    A        0      0        2 
  24  chr24_35272023     ZBoe    G    A        0      0        2 
  24  chr24_35272023     ZGre    G    A        0      0        2 
  24  chr24_35272023     ZHar    G    A        0      0        2 
  24  chr24_35272023   Sample    G    A        1      2        2 
  24  chr24_35273964     AAsi    G    A        0      0        2 
  24  chr24_35273964     AKia    G    A      0.5      1        2 
  24  chr24_35273964     AOna    G    A        0      0        2 
  24  chr24_35273964     ASom    G    A        0      0        2 
  24  chr24_35273964     HCab    G    A        0      0        2 
  24  chr24_35273964     HPrz    G    A        0      0        2 
  24  chr24_35273964     ZBoe    G    A        0      0        2 
  24  chr24_35273964     ZGre    G    A        0      0        2 
  24  chr24_35273964     ZHar    G    A        0      0        2 
  24  chr24_35273964   Sample    G    A        0      0        2 
  24  chr24_35275850     AAsi    A    C        0      0        2 
  24  chr24_35275850     AKia    A    C        0      0        2 
  24  chr24_35275850     AOna    A    C        0      0        2 
  24  chr24_35275850     ASom    A    C        0      0        2 
  24  chr24_35275850     HCab    A    C        0      0        2 
  24  chr24_35275850     HPrz    A    C      0.5      1        2 
  24  chr24_35275850     ZBoe    A    C        0      0        2 
  24  chr24_35275850     ZGre    A    C        0      0        2 
  24  chr24_35275850     ZHar    A    C        0      0        2 
  24  chr24_35275850   Sample    A    C        0      0        2 
  24  chr24_35284000     AAsi    C    T      0.5      1        2 
  24  chr24_35284000     AKia    C    T        0      0        2 
  24  chr24_35284000     AOna    C    T        0      0        2 
  24  chr24_35284000     ASom    C    T        0      0        2 
  24  chr24_35284000     HCab    C    T        0      0        2 
  24  chr24_35284000     HPrz    C    T        0      0        2 
  24  chr24_35284000     ZBoe    C    T        0      0        2 
  24  chr24_35284000     ZGre    C    T        0      0        2 
  24  chr24_35284000     ZHar    C    T        0      0        2 
  24  chr24_35284000   Sample    C    T        0      0        2 
  24  chr24_35285837     AAsi    C    T        0      0        2 
  24  chr24_35285837     AKia    C    T      0.5      1        2 
  24  chr24_35285837     AOna    C    T      0.5      1        2 
  24  chr24_35285837     ASom    C    T        0      0        2 
  24  chr24_35285837     HCab    C    T        1      2        2 
  24  chr24_35285837     HPrz    C    T        1      2        2 
  24  chr24_35285837     ZBoe    C    T        0      0        2 
  24  chr24_35285837     ZGre    C    T        0      0        2 
  24  chr24_35285837     ZHar    C    T        0      0        2 
  24  chr24_35285837   Sample    C    T        0      0        2 
  24  chr24_35285984     AAsi    A    G        0      0        2 
  24  chr24_35285984     AKia    A    G        0      0        2 
  24  chr24_35285984     AOna    A    G        0      0        2 
  24  chr24_35285984     ASom    A    G        0      0        2 
  24  chr24_35285984     HCab    A    G        0      0        2 
  24  chr24_35285984     HPrz    A    G        0      0        2 
  24  chr24_35285984     ZBoe    A    G        0      0        2 
  24  chr24_35285984     ZGre    A    G        0      0        2 
  24  chr24_35285984     ZHar    A    G        1      2        2 
  24  chr24_35285984   Sample    A    G        0      0        2 
  24  chr24_35286603     AAsi    A    G        0      0        2 
  24  chr24_35286603     AKia    A    G        0      0        2 
  24  chr24_35286603     AOna    A    G        0      0        2 
  24  chr24_35286603     ASom    A    G        0      0        2 
  24  chr24_35286603     HCab    A    G        0      0        2 
  24  chr24_35286603     HPrz    A    G      0.5      1        2 
  24  chr24_35286603     ZBoe    A    G        0      0        2 
  24  chr24_35286603     ZGre    A    G        0      0        2 
  24  chr24_35286603     ZHar    A    G        0      0        2 
  24  chr24_35286603   Sample    A    G        0      0        2 
  24  chr24_35290501     AAsi    C    G        0      0        2 
  24  chr24_35290501     AKia    C    G        0      0        2 
  24  chr24_35290501     AOna    C    G        0      0        2 
  24  chr24_35290501     ASom    C    G        0      0        2 
  24  chr24_35290501     HCab    C    G        0      0        2 
  24  chr24_35290501     HPrz    C    G        0      0        2 
  24  chr24_35290501     ZBoe    C    G      0.5      1        2 
  24  chr24_35290501     ZGre    C    G        0      0        2 
  24  chr24_35290501     ZHar    C    G        0      0        2 
  24  chr24_35290501   Sample    C    G        0      0        2 
  24  chr24_35296239     AAsi    C    T        0      0        2 
  24  chr24_35296239     AKia    C    T        0      0        2 
  24  chr24_35296239     AOna    C    T        0      0        2 
  24  chr24_35296239     ASom    C    T        0      0        2 
  24  chr24_35296239     HCab    C    T        0      0        2 
  24  chr24_35296239     HPrz    C    T        0      0        2 
  24  chr24_35296239     ZBoe    C    T      0.5      1        2 
  24  chr24_35296239     ZGre    C    T        0      0        2 
  24  chr24_35296239     ZHar    C    T        0      0        2 
  24  chr24_35296239   Sample    C    T        0      0        2 
  24  chr24_35299333     AAsi    C    T        0      0        2 
  24  chr24_35299333     AKia    C    T        0      0        2 
  24  chr24_35299333     AOna    C    T        0      0        2 
  24  chr24_35299333     ASom    C    T        0      0        2 
  24  chr24_35299333     HCab    C    T        0      0        2 
  24  chr24_35299333     HPrz    C    T        0      0        2 
  24  chr24_35299333     ZBoe    C    T        1      2        2 
  24  chr24_35299333     ZGre    C    T        1      2        2 
  24  chr24_35299333     ZHar    C    T        1      2        2 
  24  chr24_35299333   Sample    C    T        0      0        2 
  24  chr24_35305649     AAsi    T    A        0      0        2 
  24  chr24_35305649     AKia    T    A      0.5      1        2 
  24  chr24_35305649     AOna    T    A        0      0        2 
  24  chr24_35305649     ASom    T    A        0      0        2 
  24  chr24_35305649     HCab    T    A        0      0        2 
  24  chr24_35305649     HPrz    T    A        0      0        2 
  24  chr24_35305649     ZBoe    T    A        0      0        2 
  24  chr24_35305649     ZGre    T    A        0      0        2 
  24  chr24_35305649     ZHar    T    A        0      0        2 
  24  chr24_35305649   Sample    T    A        0      0        2 
  24  chr24_35306332     AAsi    G    T        0      0        2 
  24  chr24_35306332     AKia    G    T        0      0        2 
  24  chr24_35306332     AOna    G    T        0      0        2 
  24  chr24_35306332     ASom    G    T        0      0        2 
  24  chr24_35306332     HCab    G    T        0      0        2 
  24  chr24_35306332     HPrz    G    T      0.5      1        2 
  24  chr24_35306332     ZBoe    G    T        0      0        2 
  24  chr24_35306332     ZGre    G    T        0      0        2 
  24  chr24_35306332     ZHar    G    T        0      0        2 
  24  chr24_35306332   Sample    G    T        0      0        2 
  24  chr24_35306490     AAsi    G    A        0      0        2 
  24  chr24_35306490     AKia    G    A        0      0        2 
  24  chr24_35306490     AOna    G    A        0      0        2 
  24  chr24_35306490     ASom    G    A        0      0        2 
  24  chr24_35306490     HCab    G    A        1      2        2 
  24  chr24_35306490     HPrz    G    A        1      2        2 
  24  chr24_35306490     ZBoe    G    A        0      0        2 
  24  chr24_35306490     ZGre    G    A        0      0        2 
  24  chr24_35306490     ZHar    G    A        0      0        2 
  24  chr24_35306490   Sample    G    A        0      0        2 
  24  chr24_35306899     AAsi    T    C        0      0        2 
  24  chr24_35306899     AKia    T    C        0      0        2 
  24  chr24_35306899     AOna    T    C        0      0        2 
  24  chr24_35306899     ASom    T    C        0      0        2 
  24  chr24_35306899     HCab    T    C        0      0        2 
  24  chr24_35306899     HPrz    T    C      0.5      1        2 
  24  chr24_35306899     ZBoe    T    C        0      0        2 
  24  chr24_35306899     ZGre    T    C        0      0        2 
  24  chr24_35306899     ZHar    T    C        0      0        2 
  24  chr24_35306899   Sample    T    C        0      0        2 
  24  chr24_35309711     AAsi    T    C        0      0        2 
  24  chr24_35309711     AKia    T    C        0      0        2 
  24  chr24_35309711     AOna    T    C        0      0        2 
  24  chr24_35309711     ASom    T    C        0      0        2 
  24  chr24_35309711     HCab    T    C        1      2        2 
  24  chr24_35309711     HPrz    T    C        0      0        2 
  24  chr24_35309711     ZBoe    T    C        0      0        2 
  24  chr24_35309711     ZGre    T    C        0      0        2 
  24  chr24_35309711     ZHar    T    C        0      0        2 
  24  chr24_35309711   Sample    T    C        0      0        2 
  24  chr24_35314725     AAsi    T    G        0      0        2 
  24  chr24_35314725     AKia    T    G        0      0        2 
  24  chr24_35314725     AOna    T    G        0      0        2 
  24  chr24_35314725     ASom    T    G        0      0        2 
  24  chr24_35314725     HCab    T    G        0      0        2 
  24  chr24_35314725     HPrz    T    G        0      0        2 
  24  chr24_35314725     ZBoe    T    G      0.5      1        2 
  24  chr24_35314725     ZGre    T    G        0      0        2 
  24  chr24_35314725     ZHar    T    G        0      0        2 
  24  chr24_35314725   Sample    T    G        0      0        2 
  24  chr24_35315428     AAsi    T    C        0      0        2 
  24  chr24_35315428     AKia    T    C        0      0        2 
  24  chr24_35315428     AOna    T    C        0      0        2 
  24  chr24_35315428     ASom    T    C        0      0        2 
  24  chr24_35315428     HCab    T    C        0      0        2 
  24  chr24_35315428     HPrz    T    C        0      0        2 
  24  chr24_35315428     ZBoe    T    C        0      0        2 
  24  chr24_35315428     ZGre    T    C        1      2        2 
  24  chr24_35315428     ZHar    T    C        0      0        2 
  24  chr24_35315428   Sample    T    C        0      0        2 
  24  chr24_35317350     AAsi    C    G        0      0        2 
  24  chr24_35317350     AKia    C    G        0      0        2 
  24  chr24_35317350     AOna    C    G        0      0        2 
  24  chr24_35317350     ASom    C    G        0      0        2 
  24  chr24_35317350     HCab    C    G        0      0        2 
  24  chr24_35317350     HPrz    C    G        0      0        2 
  24  chr24_35317350     ZBoe    C    G        0      0        2 
  24  chr24_35317350     ZGre    C    G        0      0        2 
  24  chr24_35317350     ZHar    C    G        1      2        2 
  24  chr24_35317350   Sample    C    G        0      0        2 
  24  chr24_35317496     AAsi    T    C        0      0        2 
  24  chr24_35317496     AKia    T    C      0.5      1        2 
  24  chr24_35317496     AOna    T    C        0      0        2 
  24  chr24_35317496     ASom    T    C        0      0        2 
  24  chr24_35317496     HCab    T    C        0      0        2 
  24  chr24_35317496     HPrz    T    C        0      0        2 
  24  chr24_35317496     ZBoe    T    C        0      0        2 
  24  chr24_35317496     ZGre    T    C        0      0        2 
  24  chr24_35317496     ZHar    T    C        0      0        2 
  24  chr24_35317496   Sample    T    C        0      0        2 
  24  chr24_35318670     AAsi    A    G        0      0        2 
  24  chr24_35318670     AKia    A    G        0      0        2 
  24  chr24_35318670     AOna    A    G        0      0        2 
  24  chr24_35318670     ASom    A    G        0      0        2 
  24  chr24_35318670     HCab    A    G        0      0        2 
  24  chr24_35318670     HPrz    A    G        0      0        2 
  24  chr24_35318670     ZBoe    A    G      0.5      1        2 
  24  chr24_35318670     ZGre    A    G        0      0        2 
  24  chr24_35318670     ZHar    A    G        0      0        2 
  24  chr24_35318670   Sample    A    G        0      0        2 
  24  chr24_35326169     AAsi    C    T        0      0        2 
  24  chr24_35326169     AKia    C    T        0      0        2 
  24  chr24_35326169     AOna    C    T        0      0        2 
  24  chr24_35326169     ASom    C    T        0      0        2 
  24  chr24_35326169     HCab    C    T        0      0        2 
  24  chr24_35326169     HPrz    C    T        0      0        2 
  24  chr24_35326169     ZBoe    C    T        0      0        2 
  24  chr24_35326169     ZGre    C    T        1      2        2 
  24  chr24_35326169     ZHar    C    T        0      0        2 
  24  chr24_35326169   Sample    C    T        0      0        2 
  24  chr24_35332708     AAsi    T    C        0      0        2 
  24  chr24_35332708     AKia    T    C        0      0        2 
  24  chr24_35332708     AOna    T    C        0      0        2 
  24  chr24_35332708     ASom    T    C        0      0        2 
  24  chr24_35332708     HCab    T    C        0      0        2 
  24  chr24_35332708     HPrz    T    C        0      0        2 
  24  chr24_35332708     ZBoe    T    C        0      0        2 
  24  chr24_35332708     ZGre    T    C        0      0        2 
  24  chr24_35332708     ZHar    T    C        1      2        2 
  24  chr24_35332708   Sample    T    C        0      0        2 
  24  chr24_35335671     AAsi    T    C        0      0        2 
  24  chr24_35335671     AKia    T    C        0      0        2 
  24  chr24_35335671     AOna    T    C        0      0        2 
  24  chr24_35335671     ASom    T    C        0      0        2 
  24  chr24_35335671     HCab    T    C        0      0        2 
  24  chr24_35335671     HPrz    T    C        0      0        2 
  24  chr24_35335671     ZBoe    T    C        0      0        2 
  24  chr24_35335671     ZGre    T    C        1      2        2 
  24  chr24_35335671     ZHar    T    C        0      0        2 
  24  chr24_35335671   Sample    T    C        0      0        2 
  24  chr24_35336092     AAsi    T    G        0      0        2 
  24  chr24_35336092     AKia    T    G        0      0        2 
  24  chr24_35336092     AOna    T    G        0      0        2 
  24  chr24_35336092     ASom    T    G        0      0        2 
  24  chr24_35336092     HCab    T    G        0      0        2 
  24  chr24_35336092     HPrz    T    G        0      0        2 
  24  chr24_35336092     ZBoe    T    G      0.5      1        2 
  24  chr24_35336092     ZGre    T    G        0      0        2 
  24  chr24_35336092     ZHar    T    G        0      0        2 
  24  chr24_35336092   Sample    T    G        0      0        2 
  24  chr24_35336755     AAsi    G    C        0      0        2 
  24  chr24_35336755     AKia    G    C        0      0        2 
  24  chr24_35336755     AOna    G    C      0.5      1        2 
  24  chr24_35336755     ASom    G    C        0      0        2 
  24  chr24_35336755     HCab    G    C        0      0        2 
  24  chr24_35336755     HPrz    G    C        0      0        2 
  24  chr24_35336755     ZBoe    G    C        0      0        2 
  24  chr24_35336755     ZGre    G    C        0      0        2 
  24  chr24_35336755     ZHar    G    C        0      0        2 
  24  chr24_35336755   Sample    G    C        0      0        2 
  24  chr24_35341488     AAsi    T    C        0      0        2 
  24  chr24_35341488     AKia    T    C        0      0        2 
  24  chr24_35341488     AOna    T    C        0      0        2 
  24  chr24_35341488     ASom    T    C        0      0        2 
  24  chr24_35341488     HCab    T    C        0      0        2 
  24  chr24_35341488     HPrz    T    C        0      0        2 
  24  chr24_35341488     ZBoe    T    C        0      0        2 
  24  chr24_35341488     ZGre    T    C        0      0        2 
  24  chr24_35341488     ZHar    T    C        1      2        2 
  24  chr24_35341488   Sample    T    C        0      0        2 
  24  chr24_35342189     AAsi    A    G      0.5      1        2 
  24  chr24_35342189     AKia    A    G        0      0        2 
  24  chr24_35342189     AOna    A    G        0      0        2 
  24  chr24_35342189     ASom    A    G        0      0        2 
  24  chr24_35342189     HCab    A    G        0      0        2 
  24  chr24_35342189     HPrz    A    G        0      0        2 
  24  chr24_35342189     ZBoe    A    G        0      0        2 
  24  chr24_35342189     ZGre    A    G        0      0        2 
  24  chr24_35342189     ZHar    A    G        0      0        2 
  24  chr24_35342189   Sample    A    G        1      2        2 
  24  chr24_35344616     AAsi    T    C        0      0        2 
  24  chr24_35344616     AKia    T    C        0      0        2 
  24  chr24_35344616     AOna    T    C        0      0        2 
  24  chr24_35344616     ASom    T    C        0      0        2 
  24  chr24_35344616     HCab    T    C      0.5      1        2 
  24  chr24_35344616     HPrz    T    C        0      0        2 
  24  chr24_35344616     ZBoe    T    C        0      0        2 
  24  chr24_35344616     ZGre    T    C        0      0        2 
  24  chr24_35344616     ZHar    T    C        0      0        2 
  24  chr24_35344616   Sample    T    C        0      0        2 
  24  chr24_35350906     AAsi    G    A        0      0        2 
  24  chr24_35350906     AKia    G    A        0      0        2 
  24  chr24_35350906     AOna    G    A        0      0        2 
  24  chr24_35350906     ASom    G    A        0      0        2 
  24  chr24_35350906     HCab    G    A        0      0        2 
  24  chr24_35350906     HPrz    G    A        0      0        2 
  24  chr24_35350906     ZBoe    G    A      0.5      1        2 
  24  chr24_35350906     ZGre    G    A        0      0        2 
  24  chr24_35350906     ZHar    G    A        0      0        2 
  24  chr24_35350906   Sample    G    A        0      0        2 
  24  chr24_35351172     AAsi    G    A        1      2        2 
  24  chr24_35351172     AKia    G    A        0      0        2 
  24  chr24_35351172     AOna    G    A        0      0        2 
  24  chr24_35351172     ASom    G    A        1      2        2 
  24  chr24_35351172     HCab    G    A        1      2        2 
  24  chr24_35351172     HPrz    G    A        1      2        2 
  24  chr24_35351172     ZBoe    G    A        0      0        2 
  24  chr24_35351172     ZGre    G    A        0      0        2 
  24  chr24_35351172     ZHar    G    A        0      0        2 
  24  chr24_35351172   Sample    G    A        1      2        2 
  24  chr24_35357001     AAsi    A    G        0      0        2 
  24  chr24_35357001     AKia    A    G        0      0        2 
  24  chr24_35357001     AOna    A    G        0      0        2 
  24  chr24_35357001     ASom    A    G        0      0        2 
  24  chr24_35357001     HCab    A    G        1      2        2 
  24  chr24_35357001     HPrz    A    G        1      2        2 
  24  chr24_35357001     ZBoe    A    G        0      0        2 
  24  chr24_35357001     ZGre    A    G        0      0        2 
  24  chr24_35357001     ZHar    A    G        0      0        2 
  24  chr24_35357001   Sample    A    G        1      2        2 
  24  chr24_35367815     AAsi    T    C        0      0        2 
  24  chr24_35367815     AKia    T    C        0      0        2 
  24  chr24_35367815     AOna    T    C        0      0        2 
  24  chr24_35367815     ASom    T    C        0      0        2 
  24  chr24_35367815     HCab    T    C        1      2        2 
  24  chr24_35367815     HPrz    T    C        1      2        2 
  24  chr24_35367815     ZBoe    T    C        0      0        2 
  24  chr24_35367815     ZGre    T    C        0      0        2 
  24  chr24_35367815     ZHar    T    C        0      0        2 
  24  chr24_35367815   Sample    T    C        0      0        2 
  24  chr24_35371580     AAsi    G    A        0      0        2 
  24  chr24_35371580     AKia    G    A        0      0        2 
  24  chr24_35371580     AOna    G    A        0      0        2 
  24  chr24_35371580     ASom    G    A        0      0        2 
  24  chr24_35371580     HCab    G    A        0      0        2 
  24  chr24_35371580     HPrz    G    A        0      0        2 
  24  chr24_35371580     ZBoe    G    A        0      0        2 
  24  chr24_35371580     ZGre    G    A      0.5      1        2 
  24  chr24_35371580     ZHar    G    A        0      0        2 
  24  chr24_35371580   Sample    G    A        0      0        2 
  24  chr24_35373403     AAsi    T    A        0      0        2 
  24  chr24_35373403     AKia    T    A        0      0        2 
  24  chr24_35373403     AOna    T    A        1      2        2 
  24  chr24_35373403     ASom    T    A        0      0        2 
  24  chr24_35373403     HCab    T    A        0      0        2 
  24  chr24_35373403     HPrz    T    A        0      0        2 
  24  chr24_35373403     ZBoe    T    A        0      0        2 
  24  chr24_35373403     ZGre    T    A        0      0        2 
  24  chr24_35373403     ZHar    T    A        0      0        2 
  24  chr24_35373403   Sample    T    A        0      0        2 
  24  chr24_35379923     AAsi    T    C        0      0        2 
  24  chr24_35379923     AKia    T    C        0      0        2 
  24  chr24_35379923     AOna    T    C        0      0        2 
  24  chr24_35379923     ASom    T    C        0      0        2 
  24  chr24_35379923     HCab    T    C        0      0        2 
  24  chr24_35379923     HPrz    T    C      0.5      1        2 
  24  chr24_35379923     ZBoe    T    C        0      0        2 
  24  chr24_35379923     ZGre    T    C        0      0        2 
  24  chr24_35379923     ZHar    T    C        0      0        2 
  24  chr24_35379923   Sample    T    C        0      0        2 
  24  chr24_35383418     AAsi    G    A        0      0        2 
  24  chr24_35383418     AKia    G    A        0      0        2 
  24  chr24_35383418     AOna    G    A        0      0        2 
  24  chr24_35383418     ASom    G    A        0      0        2 
  24  chr24_35383418     HCab    G    A        0      0        2 
  24  chr24_35383418     HPrz    G    A        0      0        2 
  24  chr24_35383418     ZBoe    G    A        0      0        2 
  24  chr24_35383418     ZGre    G    A      0.5      1        2 
  24  chr24_35383418     ZHar    G    A        0      0        2 
  24  chr24_35383418   Sample    G    A        0      0        2 
  24  chr24_35385289     AAsi    A    G        0      0        2 
  24  chr24_35385289     AKia    A    G        0      0        2 
  24  chr24_35385289     AOna    A    G        0      0        2 
  24  chr24_35385289     ASom    A    G        0      0        2 
  24  chr24_35385289     HCab    A    G        1      2        2 
  24  chr24_35385289     HPrz    A    G        1      2        2 
  24  chr24_35385289     ZBoe    A    G        0      0        2 
  24  chr24_35385289     ZGre    A    G        0      0        2 
  24  chr24_35385289     ZHar    A    G        0      0        2 
  24  chr24_35385289   Sample    A    G        0      0        2 
  24  chr24_35385876     AAsi    G    A        0      0        2 
  24  chr24_35385876     AKia    G    A        0      0        2 
  24  chr24_35385876     AOna    G    A        0      0        2 
  24  chr24_35385876     ASom    G    A        0      0        2 
  24  chr24_35385876     HCab    G    A        0      0        2 
  24  chr24_35385876     HPrz    G    A        0      0        2 
  24  chr24_35385876     ZBoe    G    A        0      0        2 
  24  chr24_35385876     ZGre    G    A      0.5      1        2 
  24  chr24_35385876     ZHar    G    A        0      0        2 
  24  chr24_35385876   Sample    G    A        0      0        2 
  24  chr24_35394151     AAsi    G    A        0      0        2 
  24  chr24_35394151     AKia    G    A        0      0        2 
  24  chr24_35394151     AOna    G    A        0      0        2 
  24  chr24_35394151     ASom    G    A        0      0        2 
  24  chr24_35394151     HCab    G    A        1      2        2 
  24  chr24_35394151     HPrz    G    A        1      2        2 
  24  chr24_35394151     ZBoe    G    A        0      0        2 
  24  chr24_35394151     ZGre    G    A        0      0        2 
  24  chr24_35394151     ZHar    G    A        0      0        2 
  24  chr24_35394151   Sample    G    A        0      0        2 
  24  chr24_35394472     AAsi    T    C        0      0        2 
  24  chr24_35394472     AKia    T    C        0      0        2 
  24  chr24_35394472     AOna    T    C        1      2        2 
  24  chr24_35394472     ASom    T    C        0      0        2 
  24  chr24_35394472     HCab    T    C        0      0        2 
  24  chr24_35394472     HPrz    T    C        0      0        2 
  24  chr24_35394472     ZBoe    T    C        0      0        2 
  24  chr24_35394472     ZGre    T    C        0      0        2 
  24  chr24_35394472     ZHar    T    C        0      0        2 
  24  chr24_35394472   Sample    T    C        0      0        2 
  24  chr24_35395925     AAsi    C    T        0      0        2 
  24  chr24_35395925     AKia    C    T        0      0        2 
  24  chr24_35395925     AOna    C    T        0      0        2 
  24  chr24_35395925     ASom    C    T        0      0        2 
  24  chr24_35395925     HCab    C    T        1      2        2 
  24  chr24_35395925     HPrz    C    T        1      2        2 
  24  chr24_35395925     ZBoe    C    T        0      0        2 
  24  chr24_35395925     ZGre    C    T        0      0        2 
  24  chr24_35395925     ZHar    C    T        0      0        2 
  24  chr24_35395925   Sample    C    T        0      0        2 
  24  chr24_35403080     AAsi    T    C        0      0        2 
  24  chr24_35403080     AKia    T    C        0      0        2 
  24  chr24_35403080     AOna    T    C        0      0        2 
  24  chr24_35403080     ASom    T    C        0      0        2 
  24  chr24_35403080     HCab    T    C        0      0        2 
  24  chr24_35403080     HPrz    T    C        0      0        2 
  24  chr24_35403080     ZBoe    T    C        0      0        2 
  24  chr24_35403080     ZGre    T    C        0      0        2 
  24  chr24_35403080     ZHar    T    C      0.5      1        2 
  24  chr24_35403080   Sample    T    C        0      0        2 
  24  chr24_35403390     AAsi    T    C        0      0        2 
  24  chr24_35403390     AKia    T    C        1      2        2 
  24  chr24_35403390     AOna    T    C        1      2        2 
  24  chr24_35403390     ASom    T    C        0      0        2 
  24  chr24_35403390     HCab    T    C        0      0        2 
  24  chr24_35403390     HPrz    T    C        0      0        2 
  24  chr24_35403390     ZBoe    T    C        0      0        2 
  24  chr24_35403390     ZGre    T    C        0      0        2 
  24  chr24_35403390     ZHar    T    C        0      0        2 
  24  chr24_35403390   Sample    T    C        0      0        2 
  24  chr24_35404253     AAsi    G    A        0      0        2 
  24  chr24_35404253     AKia    G    A        0      0        2 
  24  chr24_35404253     AOna    G    A        0      0        2 
  24  chr24_35404253     ASom    G    A        0      0        2 
  24  chr24_35404253     HCab    G    A        1      2        2 
  24  chr24_35404253     HPrz    G    A        1      2        2 
  24  chr24_35404253     ZBoe    G    A        0      0        2 
  24  chr24_35404253     ZGre    G    A        0      0        2 
  24  chr24_35404253     ZHar    G    A        0      0        2 
  24  chr24_35404253   Sample    G    A        0      0        2 
  24  chr24_35405016     AAsi    A    G        0      0        2 
  24  chr24_35405016     AKia    A    G      0.5      1        2 
  24  chr24_35405016     AOna    A    G        0      0        2 
  24  chr24_35405016     ASom    A    G        0      0        2 
  24  chr24_35405016     HCab    A    G        0      0        2 
  24  chr24_35405016     HPrz    A    G        0      0        2 
  24  chr24_35405016     ZBoe    A    G        0      0        2 
  24  chr24_35405016     ZGre    A    G        0      0        2 
  24  chr24_35405016     ZHar    A    G        0      0        2 
  24  chr24_35405016   Sample    A    G        0      0        2 
  24  chr24_35405889     AAsi    A    G        0      0        2 
  24  chr24_35405889     AKia    A    G        1      2        2 
  24  chr24_35405889     AOna    A    G        0      0        2 
  24  chr24_35405889     ASom    A    G        0      0        2 
  24  chr24_35405889     HCab    A    G        0      0        2 
  24  chr24_35405889     HPrz    A    G        0      0        2 
  24  chr24_35405889     ZBoe    A    G        0      0        2 
  24  chr24_35405889     ZGre    A    G        0      0        2 
  24  chr24_35405889     ZHar    A    G        0      0        2 
  24  chr24_35405889   Sample    A    G        0      0        2 
  24  chr24_35407315     AAsi    G    A        0      0        2 
  24  chr24_35407315     AKia    G    A        0      0        2 
  24  chr24_35407315     AOna    G    A        0      0        2 
  24  chr24_35407315     ASom    G    A        0      0        2 
  24  chr24_35407315     HCab    G    A        0      0        2 
  24  chr24_35407315     HPrz    G    A      0.5      1        2 
  24  chr24_35407315     ZBoe    G    A        0      0        2 
  24  chr24_35407315     ZGre    G    A        0      0        2 
  24  chr24_35407315     ZHar    G    A        0      0        2 
  24  chr24_35407315   Sample    G    A        0      0        2 
  24  chr24_35411950     AAsi    C    A        1      2        2 
  24  chr24_35411950     AKia    C    A        0      0        2 
  24  chr24_35411950     AOna    C    A        0      0        2 
  24  chr24_35411950     ASom    C    A        0      0        2 
  24  chr24_35411950     HCab    C    A        0      0        2 
  24  chr24_35411950     HPrz    C    A        0      0        2 
  24  chr24_35411950     ZBoe    C    A        0      0        2 
  24  chr24_35411950     ZGre    C    A        0      0        2 
  24  chr24_35411950     ZHar    C    A        0      0        2 
  24  chr24_35411950   Sample    C    A        0      0        2 
  24  chr24_35412151     AAsi    T    C        0      0        2 
  24  chr24_35412151     AKia    T    C        1      2        2 
  24  chr24_35412151     AOna    T    C        0      0        2 
  24  chr24_35412151     ASom    T    C        0      0        2 
  24  chr24_35412151     HCab    T    C        0      0        2 
  24  chr24_35412151     HPrz    T    C        0      0        2 
  24  chr24_35412151     ZBoe    T    C        0      0        2 
  24  chr24_35412151     ZGre    T    C        0      0        2 
  24  chr24_35412151     ZHar    T    C        0      0        2 
  24  chr24_35412151   Sample    T    C        0      0        2 
  24  chr24_35412711     AAsi    G    A        0      0        2 
  24  chr24_35412711     AKia    G    A        0      0        2 
  24  chr24_35412711     AOna    G    A        1      2        2 
  24  chr24_35412711     ASom    G    A        0      0        2 
  24  chr24_35412711     HCab    G    A        0      0        2 
  24  chr24_35412711     HPrz    G    A        0      0        2 
  24  chr24_35412711     ZBoe    G    A        0      0        2 
  24  chr24_35412711     ZGre    G    A        0      0        2 
  24  chr24_35412711     ZHar    G    A        0      0        2 
  24  chr24_35412711   Sample    G    A        0      0        2 
  24  chr24_35416564     AAsi    T    C        0      0        2 
  24  chr24_35416564     AKia    T    C        0      0        2 
  24  chr24_35416564     AOna    T    C        1      2        2 
  24  chr24_35416564     ASom    T    C        0      0        2 
  24  chr24_35416564     HCab    T    C        0      0        2 
  24  chr24_35416564     HPrz    T    C        0      0        2 
  24  chr24_35416564     ZBoe    T    C        0      0        2 
  24  chr24_35416564     ZGre    T    C        0      0        2 
  24  chr24_35416564     ZHar    T    C        0      0        2 
  24  chr24_35416564   Sample    T    C        0      0        2 
  24  chr24_35418860     AAsi    C    G        0      0        2 
  24  chr24_35418860     AKia    C    G        0      0        2 
  24  chr24_35418860     AOna    C    G        0      0        2 
  24  chr24_35418860     ASom    C    G        0      0        2 
  24  chr24_35418860     HCab    C    G        0      0        2 
  24  chr24_35418860     HPrz    C    G        0      0        2 
  24  chr24_35418860     ZBoe    C    G        0      0        2 
  24  chr24_35418860     ZGre    C    G        0      0        2 
  24  chr24_35418860     ZHar    C    G      0.5      1        2 
  24  chr24_35418860   Sample    C    G        0      0        2 
  24  chr24_35421441     AAsi    T    G        0      0        2 
  24  chr24_35421441     AKia    T    G        0      0        2 
  24  chr24_35421441     AOna    T    G        0      0        2 
  24  chr24_35421441     ASom    T    G        0      0        2 
  24  chr24_35421441     HCab    T    G        0      0        2 
  24  chr24_35421441     HPrz    T    G        0      0        2 
  24  chr24_35421441     ZBoe    T    G        0      0        2 
  24  chr24_35421441     ZGre    T    G      0.5      1        2 
  24  chr24_35421441     ZHar    T    G        0      0        2 
  24  chr24_35421441   Sample    T    G        0      0        2 
  24  chr24_35424498     AAsi    A    G        0      0        2 
  24  chr24_35424498     AKia    A    G        0      0        2 
  24  chr24_35424498     AOna    A    G        0      0        2 
  24  chr24_35424498     ASom    A    G        0      0        2 
  24  chr24_35424498     HCab    A    G        1      2        2 
  24  chr24_35424498     HPrz    A    G        1      2        2 
  24  chr24_35424498     ZBoe    A    G        0      0        2 
  24  chr24_35424498     ZGre    A    G        0      0        2 
  24  chr24_35424498     ZHar    A    G        0      0        2 
  24  chr24_35424498   Sample    A    G        0      0        2 
  24  chr24_35424841     AAsi    T    C        0      0        2 
  24  chr24_35424841     AKia    T    C        0      0        2 
  24  chr24_35424841     AOna    T    C        0      0        2 
  24  chr24_35424841     ASom    T    C        0      0        2 
  24  chr24_35424841     HCab    T    C        0      0        2 
  24  chr24_35424841     HPrz    T    C        0      0        2 
  24  chr24_35424841     ZBoe    T    C      0.5      1        2 
  24  chr24_35424841     ZGre    T    C        0      0        2 
  24  chr24_35424841     ZHar    T    C        1      2        2 
  24  chr24_35424841   Sample    T    C        0      0        2 
  24  chr24_35425174     AAsi    A    G        0      0        2 
  24  chr24_35425174     AKia    A    G        1      2        2 
  24  chr24_35425174     AOna    A    G        0      0        2 
  24  chr24_35425174     ASom    A    G        0      0        2 
  24  chr24_35425174     HCab    A    G        0      0        2 
  24  chr24_35425174     HPrz    A    G        0      0        2 
  24  chr24_35425174     ZBoe    A    G        0      0        2 
  24  chr24_35425174     ZGre    A    G        0      0        2 
  24  chr24_35425174     ZHar    A    G        0      0        2 
  24  chr24_35425174   Sample    A    G        0      0        2 
  24  chr24_35430385     AAsi    A    G        0      0        2 
  24  chr24_35430385     AKia    A    G        0      0        2 
  24  chr24_35430385     AOna    A    G        0      0        2 
  24  chr24_35430385     ASom    A    G        0      0        2 
  24  chr24_35430385     HCab    A    G        1      2        2 
  24  chr24_35430385     HPrz    A    G        1      2        2 
  24  chr24_35430385     ZBoe    A    G        0      0        2 
  24  chr24_35430385     ZGre    A    G        0      0        2 
  24  chr24_35430385     ZHar    A    G        0      0        2 
  24  chr24_35430385   Sample    A    G        0      0        2 
  24  chr24_35430554     AAsi    C    A        1      2        2 
  24  chr24_35430554     AKia    C    A        0      0        2 
  24  chr24_35430554     AOna    C    A        0      0        2 
  24  chr24_35430554     ASom    C    A        1      2        2 
  24  chr24_35430554     HCab    C    A        0      0        2 
  24  chr24_35430554     HPrz    C    A        0      0        2 
  24  chr24_35430554     ZBoe    C    A        0      0        2 
  24  chr24_35430554     ZGre    C    A        0      0        2 
  24  chr24_35430554     ZHar    C    A        0      0        2 
  24  chr24_35430554   Sample    C    A        1      2        2 
  24  chr24_35433971     AAsi    T    C        0      0        2 
  24  chr24_35433971     AKia    T    C      0.5      1        2 
  24  chr24_35433971     AOna    T    C        0      0        2 
  24  chr24_35433971     ASom    T    C        0      0        2 
  24  chr24_35433971     HCab    T    C        0      0        2 
  24  chr24_35433971     HPrz    T    C        0      0        2 
  24  chr24_35433971     ZBoe    T    C        0      0        2 
  24  chr24_35433971     ZGre    T    C        0      0        2 
  24  chr24_35433971     ZHar    T    C        0      0        2 
  24  chr24_35433971   Sample    T    C        0      0        2 
  24  chr24_35436842     AAsi    A    G        0      0        2 
  24  chr24_35436842     AKia    A    G        0      0        2 
  24  chr24_35436842     AOna    A    G        0      0        2 
  24  chr24_35436842     ASom    A    G        0      0        2 
  24  chr24_35436842     HCab    A    G        0      0        2 
  24  chr24_35436842     HPrz    A    G        0      0        2 
  24  chr24_35436842     ZBoe    A    G        0      0        2 
  24  chr24_35436842     ZGre    A    G        1      2        2 
  24  chr24_35436842     ZHar    A    G        0      0        2 
  24  chr24_35436842   Sample    A    G        0      0        2 
  24  chr24_35438259     AAsi    T    C      0.5      1        2 
  24  chr24_35438259     AKia    T    C        0      0        2 
  24  chr24_35438259     AOna    T    C        0      0        2 
  24  chr24_35438259     ASom    T    C        0      0        2 
  24  chr24_35438259     HCab    T    C        0      0        2 
  24  chr24_35438259     HPrz    T    C        0      0        2 
  24  chr24_35438259     ZBoe    T    C        0      0        2 
  24  chr24_35438259     ZGre    T    C        0      0        2 
  24  chr24_35438259     ZHar    T    C        0      0        2 
  24  chr24_35438259   Sample    T    C        0      0        2 
  24  chr24_35439862     AAsi    G    C        0      0        2 
  24  chr24_35439862     AKia    G    C        0      0        2 
  24  chr24_35439862     AOna    G    C        0      0        2 
  24  chr24_35439862     ASom    G    C        0      0        2 
  24  chr24_35439862     HCab    G    C        0      0        2 
  24  chr24_35439862     HPrz    G    C        0      0        2 
  24  chr24_35439862     ZBoe    G    C        0      0        2 
  24  chr24_35439862     ZGre    G    C      0.5      1        2 
  24  chr24_35439862     ZHar    G    C        0      0        2 
  24  chr24_35439862   Sample    G    C        0      0        2 
  24  chr24_35439947     AAsi    C    G        0      0        2 
  24  chr24_35439947     AKia    C    G      0.5      1        2 
  24  chr24_35439947     AOna    C    G        0      0        2 
  24  chr24_35439947     ASom    C    G        0      0        2 
  24  chr24_35439947     HCab    C    G        0      0        2 
  24  chr24_35439947     HPrz    C    G        0      0        2 
  24  chr24_35439947     ZBoe    C    G        0      0        2 
  24  chr24_35439947     ZGre    C    G        0      0        2 
  24  chr24_35439947     ZHar    C    G        0      0        2 
  24  chr24_35439947   Sample    C    G        0      0        2 
  24  chr24_35441191     AAsi    C    A        0      0        2 
  24  chr24_35441191     AKia    C    A        0      0        2 
  24  chr24_35441191     AOna    C    A        0      0        2 
  24  chr24_35441191     ASom    C    A        0      0        2 
  24  chr24_35441191     HCab    C    A        1      2        2 
  24  chr24_35441191     HPrz    C    A        1      2        2 
  24  chr24_35441191     ZBoe    C    A        0      0        2 
  24  chr24_35441191     ZGre    C    A        0      0        2 
  24  chr24_35441191     ZHar    C    A        0      0        2 
  24  chr24_35441191   Sample    C    A        0      0        2 
  24  chr24_35446162     AAsi    T    C        0      0        2 
  24  chr24_35446162     AKia    T    C        0      0        2 
  24  chr24_35446162     AOna    T    C        0      0        2 
  24  chr24_35446162     ASom    T    C        0      0        2 
  24  chr24_35446162     HCab    T    C      0.5      1        2 
  24  chr24_35446162     HPrz    T    C      0.5      1        2 
  24  chr24_35446162     ZBoe    T    C        0      0        2 
  24  chr24_35446162     ZGre    T    C        0      0        2 
  24  chr24_35446162     ZHar    T    C        0      0        2 
  24  chr24_35446162   Sample    T    C        0      0        2 
  24  chr24_35456273     AAsi    G    A        0      0        2 
  24  chr24_35456273     AKia    G    A        0      0        2 
  24  chr24_35456273     AOna    G    A        1      2        2 
  24  chr24_35456273     ASom    G    A        0      0        2 
  24  chr24_35456273     HCab    G    A        0      0        2 
  24  chr24_35456273     HPrz    G    A        0      0        2 
  24  chr24_35456273     ZBoe    G    A        0      0        2 
  24  chr24_35456273     ZGre    G    A        0      0        2 
  24  chr24_35456273     ZHar    G    A        0      0        2 
  24  chr24_35456273   Sample    G    A        0      0        2 
  24  chr24_35456288     AAsi    T    A        0      0        2 
  24  chr24_35456288     AKia    T    A        0      0        2 
  24  chr24_35456288     AOna    T    A        0      0        2 
  24  chr24_35456288     ASom    T    A        0      0        2 
  24  chr24_35456288     HCab    T    A        1      2        2 
  24  chr24_35456288     HPrz    T    A        1      2        2 
  24  chr24_35456288     ZBoe    T    A        0      0        2 
  24  chr24_35456288     ZGre    T    A        0      0        2 
  24  chr24_35456288     ZHar    T    A        0      0        2 
  24  chr24_35456288   Sample    T    A        0      0        2 
  24  chr24_35458274     AAsi    T    C        0      0        2 
  24  chr24_35458274     AKia    T    C      0.5      1        2 
  24  chr24_35458274     AOna    T    C        0      0        2 
  24  chr24_35458274     ASom    T    C        0      0        2 
  24  chr24_35458274     HCab    T    C        0      0        2 
  24  chr24_35458274     HPrz    T    C        0      0        2 
  24  chr24_35458274     ZBoe    T    C        0      0        2 
  24  chr24_35458274     ZGre    T    C        0      0        2 
  24  chr24_35458274     ZHar    T    C        0      0        2 
  24  chr24_35458274   Sample    T    C        0      0        2 
  24  chr24_35458411     AAsi    G    T        0      0        2 
  24  chr24_35458411     AKia    G    T        0      0        2 
  24  chr24_35458411     AOna    G    T        0      0        2 
  24  chr24_35458411     ASom    G    T        0      0        2 
  24  chr24_35458411     HCab    G    T      0.5      1        2 
  24  chr24_35458411     HPrz    G    T        1      2        2 
  24  chr24_35458411     ZBoe    G    T        0      0        2 
  24  chr24_35458411     ZGre    G    T        0      0        2 
  24  chr24_35458411     ZHar    G    T        0      0        2 
  24  chr24_35458411   Sample    G    T        0      0        2 
  24  chr24_35459287     AAsi    A    G        0      0        2 
  24  chr24_35459287     AKia    A    G        0      0        2 
  24  chr24_35459287     AOna    A    G        0      0        2 
  24  chr24_35459287     ASom    A    G        0      0        2 
  24  chr24_35459287     HCab    A    G        0      0        2 
  24  chr24_35459287     HPrz    A    G        0      0        2 
  24  chr24_35459287     ZBoe    A    G      0.5      1        2 
  24  chr24_35459287     ZGre    A    G        0      0        2 
  24  chr24_35459287     ZHar    A    G        0      0        2 
  24  chr24_35459287   Sample    A    G        0      0        2 
  24  chr24_35459597     AAsi    T    C        0      0        2 
  24  chr24_35459597     AKia    T    C        1      2        2 
  24  chr24_35459597     AOna    T    C        0      0        2 
  24  chr24_35459597     ASom    T    C        0      0        2 
  24  chr24_35459597     HCab    T    C        0      0        2 
  24  chr24_35459597     HPrz    T    C        0      0        2 
  24  chr24_35459597     ZBoe    T    C        0      0        2 
  24  chr24_35459597     ZGre    T    C        0      0        2 
  24  chr24_35459597     ZHar    T    C        0      0        2 
  24  chr24_35459597   Sample    T    C        0      0        2 
  24  chr24_35463162     AAsi    G    A        0      0        2 
  24  chr24_35463162     AKia    G    A        0      0        2 
  24  chr24_35463162     AOna    G    A        0      0        2 
  24  chr24_35463162     ASom    G    A        1      2        2 
  24  chr24_35463162     HCab    G    A        0      0        2 
  24  chr24_35463162     HPrz    G    A        0      0        2 
  24  chr24_35463162     ZBoe    G    A        0      0        2 
  24  chr24_35463162     ZGre    G    A        0      0        2 
  24  chr24_35463162     ZHar    G    A        0      0        2 
  24  chr24_35463162   Sample    G    A        0      0        2 
  24  chr24_35465254     AAsi    G    A        0      0        2 
  24  chr24_35465254     AKia    G    A        1      2        2 
  24  chr24_35465254     AOna    G    A        0      0        2 
  24  chr24_35465254     ASom    G    A        0      0        2 
  24  chr24_35465254     HCab    G    A        0      0        2 
  24  chr24_35465254     HPrz    G    A        0      0        2 
  24  chr24_35465254     ZBoe    G    A        0      0        2 
  24  chr24_35465254     ZGre    G    A        0      0        2 
  24  chr24_35465254     ZHar    G    A        0      0        2 
  24  chr24_35465254   Sample    G    A        0      0        2 
  24  chr24_35467093     AAsi    T    C        0      0        2 
  24  chr24_35467093     AKia    T    C        0      0        2 
  24  chr24_35467093     AOna    T    C        0      0        2 
  24  chr24_35467093     ASom    T    C        0      0        2 
  24  chr24_35467093     HCab    T    C        0      0        2 
  24  chr24_35467093     HPrz    T    C        0      0        2 
  24  chr24_35467093     ZBoe    T    C        0      0        2 
  24  chr24_35467093     ZGre    T    C      0.5      1        2 
  24  chr24_35467093     ZHar    T    C        0      0        2 
  24  chr24_35467093   Sample    T    C        0      0        2 
  24  chr24_35471882     AAsi    T    G        0      0        2 
  24  chr24_35471882     AKia    T    G        0      0        2 
  24  chr24_35471882     AOna    T    G        0      0        2 
  24  chr24_35471882     ASom    T    G        0      0        2 
  24  chr24_35471882     HCab    T    G        0      0        2 
  24  chr24_35471882     HPrz    T    G        0      0        2 
  24  chr24_35471882     ZBoe    T    G        0      0        2 
  24  chr24_35471882     ZGre    T    G        0      0        2 
  24  chr24_35471882     ZHar    T    G        1      2        2 
  24  chr24_35471882   Sample    T    G        0      0        2 
  24  chr24_35473606     AAsi    A    G        0      0        2 
  24  chr24_35473606     AKia    A    G        0      0        2 
  24  chr24_35473606     AOna    A    G        0      0        2 
  24  chr24_35473606     ASom    A    G        0      0        2 
  24  chr24_35473606     HCab    A    G      0.5      1        2 
  24  chr24_35473606     HPrz    A    G        0      0        2 
  24  chr24_35473606     ZBoe    A    G        0      0        2 
  24  chr24_35473606     ZGre    A    G        0      0        2 
  24  chr24_35473606     ZHar    A    G        0      0        2 
  24  chr24_35473606   Sample    A    G        0      0        2 
  24  chr24_35475582     AAsi    A    G        0      0        2 
  24  chr24_35475582     AKia    A    G        0      0        2 
  24  chr24_35475582     AOna    A    G        0      0        2 
  24  chr24_35475582     ASom    A    G        0      0        2 
  24  chr24_35475582     HCab    A    G        0      0        2 
  24  chr24_35475582     HPrz    A    G        0      0        2 
  24  chr24_35475582     ZBoe    A    G        0      0        2 
  24  chr24_35475582     ZGre    A    G        1      2        2 
  24  chr24_35475582     ZHar    A    G        0      0        2 
  24  chr24_35475582   Sample    A    G        0      0        2 
  24  chr24_35477956     AAsi    A    G        0      0        2 
  24  chr24_35477956     AKia    A    G        0      0        2 
  24  chr24_35477956     AOna    A    G        0      0        2 
  24  chr24_35477956     ASom    A    G        0      0        2 
  24  chr24_35477956     HCab    A    G        0      0        2 
  24  chr24_35477956     HPrz    A    G        0      0        2 
  24  chr24_35477956     ZBoe    A    G        1      2        2 
  24  chr24_35477956     ZGre    A    G        0      0        2 
  24  chr24_35477956     ZHar    A    G        0      0        2 
  24  chr24_35477956   Sample    A    G        0      0        2 
  24  chr24_35488069     AAsi    A    G        0      0        2 
  24  chr24_35488069     AKia    A    G        0      0        2 
  24  chr24_35488069     AOna    A    G        0      0        2 
  24  chr24_35488069     ASom    A    G        0      0        2 
  24  chr24_35488069     HCab    A    G        0      0        2 
  24  chr24_35488069     HPrz    A    G        0      0        2 
  24  chr24_35488069     ZBoe    A    G        0      0        2 
  24  chr24_35488069     ZGre    A    G        0      0        2 
  24  chr24_35488069     ZHar    A    G        1      2        2 
  24  chr24_35488069   Sample    A    G        0      0        2 
  24  chr24_35491296     AAsi    C    G        0      0        2 
  24  chr24_35491296     AKia    C    G        0      0        2 
  24  chr24_35491296     AOna    C    G        1      2        2 
  24  chr24_35491296     ASom    C    G        0      0        2 
  24  chr24_35491296     HCab    C    G        0      0        2 
  24  chr24_35491296     HPrz    C    G        0      0        2 
  24  chr24_35491296     ZBoe    C    G        0      0        2 
  24  chr24_35491296     ZGre    C    G        0      0        2 
  24  chr24_35491296     ZHar    C    G        0      0        2 
  24  chr24_35491296   Sample    C    G        0      0        2 
  24  chr24_35499560     AAsi    C    T        0      0        2 
  24  chr24_35499560     AKia    C    T        0      0        2 
  24  chr24_35499560     AOna    C    T        0      0        2 
  24  chr24_35499560     ASom    C    T        0      0        2 
  24  chr24_35499560     HCab    C    T        1      2        2 
  24  chr24_35499560     HPrz    C    T        1      2        2 
  24  chr24_35499560     ZBoe    C    T        0      0        2 
  24  chr24_35499560     ZGre    C    T        0      0        2 
  24  chr24_35499560     ZHar    C    T        0      0        2 
  24  chr24_35499560   Sample    C    T        0      0        2 
  24  chr24_35501245     AAsi    T    G        0      0        2 
  24  chr24_35501245     AKia    T    G        0      0        2 
  24  chr24_35501245     AOna    T    G        0      0        2 
  24  chr24_35501245     ASom    T    G        0      0        2 
  24  chr24_35501245     HCab    T    G        0      0        2 
  24  chr24_35501245     HPrz    T    G        0      0        2 
  24  chr24_35501245     ZBoe    T    G      0.5      1        2 
  24  chr24_35501245     ZGre    T    G        0      0        2 
  24  chr24_35501245     ZHar    T    G        0      0        2 
  24  chr24_35501245   Sample    T    G        0      0        2 
  24  chr24_35504150     AAsi    T    A        0      0        2 
  24  chr24_35504150     AKia    T    A        0      0        2 
  24  chr24_35504150     AOna    T    A        1      2        2 
  24  chr24_35504150     ASom    T    A        0      0        2 
  24  chr24_35504150     HCab    T    A        0      0        2 
  24  chr24_35504150     HPrz    T    A        0      0        2 
  24  chr24_35504150     ZBoe    T    A        0      0        2 
  24  chr24_35504150     ZGre    T    A        0      0        2 
  24  chr24_35504150     ZHar    T    A        0      0        2 
  24  chr24_35504150   Sample    T    A        0      0        2 
  24  chr24_35504256     AAsi    T    C        0      0        2 
  24  chr24_35504256     AKia    T    C        0      0        2 
  24  chr24_35504256     AOna    T    C        0      0        2 
  24  chr24_35504256     ASom    T    C        1      2        2 
  24  chr24_35504256     HCab    T    C        0      0        2 
  24  chr24_35504256     HPrz    T    C        0      0        2 
  24  chr24_35504256     ZBoe    T    C        0      0        2 
  24  chr24_35504256     ZGre    T    C        0      0        2 
  24  chr24_35504256     ZHar    T    C        0      0        2 
  24  chr24_35504256   Sample    T    C        0      0        2 
  24  chr24_35509633     AAsi    C    G        0      0        2 
  24  chr24_35509633     AKia    C    G        0      0        2 
  24  chr24_35509633     AOna    C    G        1      2        2 
  24  chr24_35509633     ASom    C    G        0      0        2 
  24  chr24_35509633     HCab    C    G        0      0        2 
  24  chr24_35509633     HPrz    C    G        0      0        2 
  24  chr24_35509633     ZBoe    C    G        0      0        2 
  24  chr24_35509633     ZGre    C    G        0      0        2 
  24  chr24_35509633     ZHar    C    G        0      0        2 
  24  chr24_35509633   Sample    C    G        0      0        2 
  24  chr24_35515045     AAsi    T    C        0      0        2 
  24  chr24_35515045     AKia    T    C        0      0        2 
  24  chr24_35515045     AOna    T    C        0      0        2 
  24  chr24_35515045     ASom    T    C        0      0        2 
  24  chr24_35515045     HCab    T    C        0      0        2 
  24  chr24_35515045     HPrz    T    C        0      0        2 
  24  chr24_35515045     ZBoe    T    C        0      0        2 
  24  chr24_35515045     ZGre    T    C      0.5      1        2 
  24  chr24_35515045     ZHar    T    C        0      0        2 
  24  chr24_35515045   Sample    T    C        0      0        2 
  24  chr24_35517600     AAsi    A    G        0      0        2 
  24  chr24_35517600     AKia    A    G        1      2        2 
  24  chr24_35517600     AOna    A    G        0      0        2 
  24  chr24_35517600     ASom    A    G        0      0        2 
  24  chr24_35517600     HCab    A    G        0      0        2 
  24  chr24_35517600     HPrz    A    G        0      0        2 
  24  chr24_35517600     ZBoe    A    G        0      0        2 
  24  chr24_35517600     ZGre    A    G        0      0        2 
  24  chr24_35517600     ZHar    A    G        1      2        2 
  24  chr24_35517600   Sample    A    G        0      0        2 
  24  chr24_35527352     AAsi    G    C        0      0        2 
  24  chr24_35527352     AKia    G    C        0      0        2 
  24  chr24_35527352     AOna    G    C        0      0        2 
  24  chr24_35527352     ASom    G    C        0      0        2 
  24  chr24_35527352     HCab    G    C        1      2        2 
  24  chr24_35527352     HPrz    G    C        1      2        2 
  24  chr24_35527352     ZBoe    G    C        0      0        2 
  24  chr24_35527352     ZGre    G    C        0      0        2 
  24  chr24_35527352     ZHar    G    C        0      0        2 
  24  chr24_35527352   Sample    G    C        0      0        2 
  24  chr24_35529511     AAsi    A    C        0      0        2 
  24  chr24_35529511     AKia    A    C        0      0        2 
  24  chr24_35529511     AOna    A    C        0      0        2 
  24  chr24_35529511     ASom    A    C        0      0        2 
  24  chr24_35529511     HCab    A    C        0      0        2 
  24  chr24_35529511     HPrz    A    C      0.5      1        2 
  24  chr24_35529511     ZBoe    A    C        0      0        2 
  24  chr24_35529511     ZGre    A    C        0      0        2 
  24  chr24_35529511     ZHar    A    C        0      0        2 
  24  chr24_35529511   Sample    A    C        0      0        2 
  24  chr24_35532767     AAsi    C    A        0      0        2 
  24  chr24_35532767     AKia    C    A      0.5      1        2 
  24  chr24_35532767     AOna    C    A        0      0        2 
  24  chr24_35532767     ASom    C    A        0      0        2 
  24  chr24_35532767     HCab    C    A        0      0        2 
  24  chr24_35532767     HPrz    C    A        0      0        2 
  24  chr24_35532767     ZBoe    C    A        0      0        2 
  24  chr24_35532767     ZGre    C    A        0      0        2 
  24  chr24_35532767     ZHar    C    A        0      0        2 
  24  chr24_35532767   Sample    C    A        0      0        2 
  24  chr24_35537951     AAsi    A    G        0      0        2 
  24  chr24_35537951     AKia    A    G        0      0        2 
  24  chr24_35537951     AOna    A    G        0      0        2 
  24  chr24_35537951     ASom    A    G        0      0        2 
  24  chr24_35537951     HCab    A    G        1      2        2 
  24  chr24_35537951     HPrz    A    G        1      2        2 
  24  chr24_35537951     ZBoe    A    G        0      0        2 
  24  chr24_35537951     ZGre    A    G        0      0        2 
  24  chr24_35537951     ZHar    A    G        0      0        2 
  24  chr24_35537951   Sample    A    G        0      0        2 
  24  chr24_35543584     AAsi    T    C        0      0        2 
  24  chr24_35543584     AKia    T    C      0.5      1        2 
  24  chr24_35543584     AOna    T    C        0      0        2 
  24  chr24_35543584     ASom    T    C        0      0        2 
  24  chr24_35543584     HCab    T    C        0      0        2 
  24  chr24_35543584     HPrz    T    C        0      0        2 
  24  chr24_35543584     ZBoe    T    C        0      0        2 
  24  chr24_35543584     ZGre    T    C        0      0        2 
  24  chr24_35543584     ZHar    T    C        0      0        2 
  24  chr24_35543584   Sample    T    C        0      0        2 
  24  chr24_35546459     AAsi    A    G        0      0        2 
  24  chr24_35546459     AKia    A    G        0      0        2 
  24  chr24_35546459     AOna    A    G        0      0        2 
  24  chr24_35546459     ASom    A    G        0      0        2 
  24  chr24_35546459     HCab    A    G      0.5      1        2 
  24  chr24_35546459     HPrz    A    G      0.5      1        2 
  24  chr24_35546459     ZBoe    A    G        0      0        2 
  24  chr24_35546459     ZGre    A    G        0      0        2 
  24  chr24_35546459     ZHar    A    G        0      0        2 
  24  chr24_35546459   Sample    A    G        0      0        2 
  24  chr24_35548152     AAsi    A    G        0      0        2 
  24  chr24_35548152     AKia    A    G      0.5      1        2 
  24  chr24_35548152     AOna    A    G        0      0        2 
  24  chr24_35548152     ASom    A    G        0      0        2 
  24  chr24_35548152     HCab    A    G        0      0        2 
  24  chr24_35548152     HPrz    A    G        0      0        2 
  24  chr24_35548152     ZBoe    A    G        0      0        2 
  24  chr24_35548152     ZGre    A    G        0      0        2 
  24  chr24_35548152     ZHar    A    G        0      0        2 
  24  chr24_35548152   Sample    A    G        1      2        2 
  24  chr24_35548804     AAsi    A    C        1      2        2 
  24  chr24_35548804     AKia    A    C        0      0        2 
  24  chr24_35548804     AOna    A    C        0      0        2 
  24  chr24_35548804     ASom    A    C        0      0        2 
  24  chr24_35548804     HCab    A    C        0      0        2 
  24  chr24_35548804     HPrz    A    C        0      0        2 
  24  chr24_35548804     ZBoe    A    C        0      0        2 
  24  chr24_35548804     ZGre    A    C        0      0        2 
  24  chr24_35548804     ZHar    A    C        0      0        2 
  24  chr24_35548804   Sample    A    C        1      2        2 
  24  chr24_35553804     AAsi    A    G        0      0        2 
  24  chr24_35553804     AKia    A    G        0      0        2 
  24  chr24_35553804     AOna    A    G        0      0        2 
  24  chr24_35553804     ASom    A    G        0      0        2 
  24  chr24_35553804     HCab    A    G        1      2        2 
  24  chr24_35553804     HPrz    A    G        1      2        2 
  24  chr24_35553804     ZBoe    A    G        0      0        2 
  24  chr24_35553804     ZGre    A    G        0      0        2 
  24  chr24_35553804     ZHar    A    G        0      0        2 
  24  chr24_35553804   Sample    A    G        0      0        2 
  24  chr24_35556041     AAsi    T    C        0      0        2 
  24  chr24_35556041     AKia    T    C        0      0        2 
  24  chr24_35556041     AOna    T    C        0      0        2 
  24  chr24_35556041     ASom    T    C        0      0        2 
  24  chr24_35556041     HCab    T    C        1      2        2 
  24  chr24_35556041     HPrz    T    C        1      2        2 
  24  chr24_35556041     ZBoe    T    C        0      0        2 
  24  chr24_35556041     ZGre    T    C        0      0        2 
  24  chr24_35556041     ZHar    T    C        0      0        2 
  24  chr24_35556041   Sample    T    C        0      0        2 
  24  chr24_35556384     AAsi    A    C        0      0        2 
  24  chr24_35556384     AKia    A    C        0      0        2 
  24  chr24_35556384     AOna    A    C        0      0        2 
  24  chr24_35556384     ASom    A    C        0      0        2 
  24  chr24_35556384     HCab    A    C        1      2        2 
  24  chr24_35556384     HPrz    A    C        1      2        2 
  24  chr24_35556384     ZBoe    A    C        0      0        2 
  24  chr24_35556384     ZGre    A    C        0      0        2 
  24  chr24_35556384     ZHar    A    C        0      0        2 
  24  chr24_35556384   Sample    A    C        0      0        2 
  24  chr24_35562008     AAsi    A    G        0      0        2 
  24  chr24_35562008     AKia    A    G        0      0        2 
  24  chr24_35562008     AOna    A    G      0.5      1        2 
  24  chr24_35562008     ASom    A    G        0      0        2 
  24  chr24_35562008     HCab    A    G        0      0        2 
  24  chr24_35562008     HPrz    A    G        0      0        2 
  24  chr24_35562008     ZBoe    A    G        0      0        2 
  24  chr24_35562008     ZGre    A    G        0      0        2 
  24  chr24_35562008     ZHar    A    G        0      0        2 
  24  chr24_35562008   Sample    A    G        0      0        2 
  24  chr24_35565899     AAsi    A    G        0      0        2 
  24  chr24_35565899     AKia    A    G        0      0        2 
  24  chr24_35565899     AOna    A    G        0      0        2 
  24  chr24_35565899     ASom    A    G        0      0        2 
  24  chr24_35565899     HCab    A    G        1      2        2 
  24  chr24_35565899     HPrz    A    G        1      2        2 
  24  chr24_35565899     ZBoe    A    G        0      0        2 
  24  chr24_35565899     ZGre    A    G        0      0        2 
  24  chr24_35565899     ZHar    A    G        0      0        2 
  24  chr24_35565899   Sample    A    G        0      0        2 
  24  chr24_35574062     AAsi    A    G        0      0        2 
  24  chr24_35574062     AKia    A    G      0.5      1        2 
  24  chr24_35574062     AOna    A    G        0      0        2 
  24  chr24_35574062     ASom    A    G        0      0        2 
  24  chr24_35574062     HCab    A    G        0      0        2 
  24  chr24_35574062     HPrz    A    G        0      0        2 
  24  chr24_35574062     ZBoe    A    G        0      0        2 
  24  chr24_35574062     ZGre    A    G        0      0        2 
  24  chr24_35574062     ZHar    A    G        0      0        2 
  24  chr24_35574062   Sample    A    G        0      0        2 
  24  chr24_35578154     AAsi    G    C        0      0        2 
  24  chr24_35578154     AKia    G    C        0      0        2 
  24  chr24_35578154     AOna    G    C        0      0        2 
  24  chr24_35578154     ASom    G    C        0      0        2 
  24  chr24_35578154     HCab    G    C        0      0        2 
  24  chr24_35578154     HPrz    G    C        0      0        2 
  24  chr24_35578154     ZBoe    G    C      0.5      1        2 
  24  chr24_35578154     ZGre    G    C        0      0        2 
  24  chr24_35578154     ZHar    G    C        0      0        2 
  24  chr24_35578154   Sample    G    C        0      0        2 
  24  chr24_35592899     AAsi    G    A        0      0        2 
  24  chr24_35592899     AKia    G    A        0      0        2 
  24  chr24_35592899     AOna    G    A        0      0        2 
  24  chr24_35592899     ASom    G    A        0      0        2 
  24  chr24_35592899     HCab    G    A        1      2        2 
  24  chr24_35592899     HPrz    G    A        1      2        2 
  24  chr24_35592899     ZBoe    G    A        0      0        2 
  24  chr24_35592899     ZGre    G    A        0      0        2 
  24  chr24_35592899     ZHar    G    A        0      0        2 
  24  chr24_35592899   Sample    G    A        0      0        2 
  24  chr24_35595139     AAsi    A    G        0      0        2 
  24  chr24_35595139     AKia    A    G        0      0        2 
  24  chr24_35595139     AOna    A    G        0      0        2 
  24  chr24_35595139     ASom    A    G        0      0        2 
  24  chr24_35595139     HCab    A    G        0      0        2 
  24  chr24_35595139     HPrz    A    G        0      0        2 
  24  chr24_35595139     ZBoe    A    G        0      0        2 
  24  chr24_35595139     ZGre    A    G        1      2        2 
  24  chr24_35595139     ZHar    A    G        0      0        2 
  24  chr24_35595139   Sample    A    G        0      0        2 
  24  chr24_35597404     AAsi    T    C        0      0        2 
  24  chr24_35597404     AKia    T    C        0      0        2 
  24  chr24_35597404     AOna    T    C      0.5      1        2 
  24  chr24_35597404     ASom    T    C        0      0        2 
  24  chr24_35597404     HCab    T    C        0      0        2 
  24  chr24_35597404     HPrz    T    C        0      0        2 
  24  chr24_35597404     ZBoe    T    C        0      0        2 
  24  chr24_35597404     ZGre    T    C        0      0        2 
  24  chr24_35597404     ZHar    T    C        0      0        2 
  24  chr24_35597404   Sample    T    C        0      0        2 
  24  chr24_35606026     AAsi    A    G        0      0        2 
  24  chr24_35606026     AKia    A    G        1      2        2 
  24  chr24_35606026     AOna    A    G        0      0        2 
  24  chr24_35606026     ASom    A    G        0      0        2 
  24  chr24_35606026     HCab    A    G        0      0        2 
  24  chr24_35606026     HPrz    A    G        0      0        2 
  24  chr24_35606026     ZBoe    A    G        0      0        2 
  24  chr24_35606026     ZGre    A    G        0      0        2 
  24  chr24_35606026     ZHar    A    G        0      0        2 
  24  chr24_35606026   Sample    A    G        0      0        2 
  24  chr24_35611520     AAsi    G    T        0      0        2 
  24  chr24_35611520     AKia    G    T        0      0        2 
  24  chr24_35611520     AOna    G    T        0      0        2 
  24  chr24_35611520     ASom    G    T        0      0        2 
  24  chr24_35611520     HCab    G    T      0.5      1        2 
  24  chr24_35611520     HPrz    G    T        0      0        2 
  24  chr24_35611520     ZBoe    G    T        0      0        2 
  24  chr24_35611520     ZGre    G    T        0      0        2 
  24  chr24_35611520     ZHar    G    T        0      0        2 
  24  chr24_35611520   Sample    G    T        0      0        2 
  24  chr24_35626723     AAsi    A    G        0      0        2 
  24  chr24_35626723     AKia    A    G        0      0        2 
  24  chr24_35626723     AOna    A    G        0      0        2 
  24  chr24_35626723     ASom    A    G        0      0        2 
  24  chr24_35626723     HCab    A    G        0      0        2 
  24  chr24_35626723     HPrz    A    G        0      0        2 
  24  chr24_35626723     ZBoe    A    G      0.5      1        2 
  24  chr24_35626723     ZGre    A    G        0      0        2 
  24  chr24_35626723     ZHar    A    G        0      0        2 
  24  chr24_35626723   Sample    A    G        0      0        2 
  24  chr24_35630065     AAsi    A    C        0      0        2 
  24  chr24_35630065     AKia    A    C      0.5      1        2 
  24  chr24_35630065     AOna    A    C      0.5      1        2 
  24  chr24_35630065     ASom    A    C        0      0        2 
  24  chr24_35630065     HCab    A    C        0      0        2 
  24  chr24_35630065     HPrz    A    C        0      0        2 
  24  chr24_35630065     ZBoe    A    C        0      0        2 
  24  chr24_35630065     ZGre    A    C        0      0        2 
  24  chr24_35630065     ZHar    A    C        0      0        2 
  24  chr24_35630065   Sample    A    C        0      0        2 
  24  chr24_35630685     AAsi    T    C        0      0        2 
  24  chr24_35630685     AKia    T    C        0      0        2 
  24  chr24_35630685     AOna    T    C        0      0        2 
  24  chr24_35630685     ASom    T    C        0      0        2 
  24  chr24_35630685     HCab    T    C      0.5      1        2 
  24  chr24_35630685     HPrz    T    C      0.5      1        2 
  24  chr24_35630685     ZBoe    T    C        0      0        2 
  24  chr24_35630685     ZGre    T    C        0      0        2 
  24  chr24_35630685     ZHar    T    C        0      0        2 
  24  chr24_35630685   Sample    T    C        0      0        2 
  24  chr24_35630686     AAsi    A    G        0      0        2 
  24  chr24_35630686     AKia    A    G      0.5      1        2 
  24  chr24_35630686     AOna    A    G      0.5      1        2 
  24  chr24_35630686     ASom    A    G        0      0        2 
  24  chr24_35630686     HCab    A    G        0      0        2 
  24  chr24_35630686     HPrz    A    G        0      0        2 
  24  chr24_35630686     ZBoe    A    G        0      0        2 
  24  chr24_35630686     ZGre    A    G        0      0        2 
  24  chr24_35630686     ZHar    A    G        0      0        2 
  24  chr24_35630686   Sample    A    G        0      0        2 
  24  chr24_35635776     AAsi    T    C        0      0        2 
  24  chr24_35635776     AKia    T    C        0      0        2 
  24  chr24_35635776     AOna    T    C        0      0        2 
  24  chr24_35635776     ASom    T    C        0      0        2 
  24  chr24_35635776     HCab    T    C        0      0        2 
  24  chr24_35635776     HPrz    T    C        0      0        2 
  24  chr24_35635776     ZBoe    T    C        1      2        2 
  24  chr24_35635776     ZGre    T    C        0      0        2 
  24  chr24_35635776     ZHar    T    C        0      0        2 
  24  chr24_35635776   Sample    T    C        0      0        2 
  24  chr24_35637978     AAsi    T    C        0      0        2 
  24  chr24_35637978     AKia    T    C      0.5      1        2 
  24  chr24_35637978     AOna    T    C      0.5      1        2 
  24  chr24_35637978     ASom    T    C        1      2        2 
  24  chr24_35637978     HCab    T    C        0      0        2 
  24  chr24_35637978     HPrz    T    C        0      0        2 
  24  chr24_35637978     ZBoe    T    C        0      0        2 
  24  chr24_35637978     ZGre    T    C        0      0        2 
  24  chr24_35637978     ZHar    T    C        0      0        2 
  24  chr24_35637978   Sample    T    C        0      0        2 
  24  chr24_35637996     AAsi    A    T        0      0        2 
  24  chr24_35637996     AKia    A    T        1      2        2 
  24  chr24_35637996     AOna    A    T      0.5      1        2 
  24  chr24_35637996     ASom    A    T        0      0        2 
  24  chr24_35637996     HCab    A    T        0      0        2 
  24  chr24_35637996     HPrz    A    T        0      0        2 
  24  chr24_35637996     ZBoe    A    T        0      0        2 
  24  chr24_35637996     ZGre    A    T        0      0        2 
  24  chr24_35637996     ZHar    A    T        0      0        2 
  24  chr24_35637996   Sample    A    T        0      0        2 
  24  chr24_35647050     AAsi    C    A        0      0        2 
  24  chr24_35647050     AKia    C    A        0      0        2 
  24  chr24_35647050     AOna    C    A        0      0        2 
  24  chr24_35647050     ASom    C    A        0      0        2 
  24  chr24_35647050     HCab    C    A        1      2        2 
  24  chr24_35647050     HPrz    C    A        1      2        2 
  24  chr24_35647050     ZBoe    C    A        0      0        2 
  24  chr24_35647050     ZGre    C    A        0      0        2 
  24  chr24_35647050     ZHar    C    A        0      0        2 
  24  chr24_35647050   Sample    C    A        0      0        2 
  24  chr24_35650682     AAsi    A    T        0      0        2 
  24  chr24_35650682     AKia    A    T        1      2        2 
  24  chr24_35650682     AOna    A    T      0.5      1        2 
  24  chr24_35650682     ASom    A    T        0      0        2 
  24  chr24_35650682     HCab    A    T        0      0        2 
  24  chr24_35650682     HPrz    A    T        0      0        2 
  24  chr24_35650682     ZBoe    A    T        0      0        2 
  24  chr24_35650682     ZGre    A    T        0      0        2 
  24  chr24_35650682     ZHar    A    T        0      0        2 
  24  chr24_35650682   Sample    A    T        0      0        2 
  24  chr24_35661970     AAsi    C    G        0      0        2 
  24  chr24_35661970     AKia    C    G        0      0        2 
  24  chr24_35661970     AOna    C    G        0      0        2 
  24  chr24_35661970     ASom    C    G        0      0        2 
  24  chr24_35661970     HCab    C    G        1      2        2 
  24  chr24_35661970     HPrz    C    G        1      2        2 
  24  chr24_35661970     ZBoe    C    G        0      0        2 
  24  chr24_35661970     ZGre    C    G        0      0        2 
  24  chr24_35661970     ZHar    C    G        0      0        2 
  24  chr24_35661970   Sample    C    G        0      0        2 
  24  chr24_35663950     AAsi    G    A        0      0        2 
  24  chr24_35663950     AKia    G    A        0      0        2 
  24  chr24_35663950     AOna    G    A        0      0        2 
  24  chr24_35663950     ASom    G    A        0      0        2 
  24  chr24_35663950     HCab    G    A        0      0        2 
  24  chr24_35663950     HPrz    G    A        0      0        2 
  24  chr24_35663950     ZBoe    G    A        0      0        2 
  24  chr24_35663950     ZGre    G    A        1      2        2 
  24  chr24_35663950     ZHar    G    A        0      0        2 
  24  chr24_35663950   Sample    G    A        0      0        2 
  24  chr24_35664378     AAsi    T    C        0      0        2 
  24  chr24_35664378     AKia    T    C      0.5      1        2 
  24  chr24_35664378     AOna    T    C        0      0        2 
  24  chr24_35664378     ASom    T    C        0      0        2 
  24  chr24_35664378     HCab    T    C        0      0        2 
  24  chr24_35664378     HPrz    T    C        0      0        2 
  24  chr24_35664378     ZBoe    T    C        0      0        2 
  24  chr24_35664378     ZGre    T    C        0      0        2 
  24  chr24_35664378     ZHar    T    C        0      0        2 
  24  chr24_35664378   Sample    T    C        0      0        2 
  24  chr24_35672365     AAsi    C    T        0      0        2 
  24  chr24_35672365     AKia    C    T        1      2        2 
  24  chr24_35672365     AOna    C    T        1      2        2 
  24  chr24_35672365     ASom    C    T        0      0        2 
  24  chr24_35672365     HCab    C    T        0      0        2 
  24  chr24_35672365     HPrz    C    T        0      0        2 
  24  chr24_35672365     ZBoe    C    T        0      0        2 
  24  chr24_35672365     ZGre    C    T        0      0        2 
  24  chr24_35672365     ZHar    C    T        0      0        2 
  24  chr24_35672365   Sample    C    T        0      0        2 
  24  chr24_35703441     AAsi    G    A        0      0        2 
  24  chr24_35703441     AKia    G    A        0      0        2 
  24  chr24_35703441     AOna    G    A        0      0        2 
  24  chr24_35703441     ASom    G    A        0      0        2 
  24  chr24_35703441     HCab    G    A        0      0        2 
  24  chr24_35703441     HPrz    G    A        0      0        2 
  24  chr24_35703441     ZBoe    G    A        0      0        2 
  24  chr24_35703441     ZGre    G    A        0      0        2 
  24  chr24_35703441     ZHar    G    A        1      2        2 
  24  chr24_35703441   Sample    G    A        0      0        2 
  24  chr24_35715429     AAsi    G    A      0.5      1        2 
  24  chr24_35715429     AKia    G    A        0      0        2 
  24  chr24_35715429     AOna    G    A        0      0        2 
  24  chr24_35715429     ASom    G    A        0      0        2 
  24  chr24_35715429     HCab    G    A        0      0        2 
  24  chr24_35715429     HPrz    G    A        0      0        2 
  24  chr24_35715429     ZBoe    G    A        0      0        2 
  24  chr24_35715429     ZGre    G    A        0      0        2 
  24  chr24_35715429     ZHar    G    A        0      0        2 
  24  chr24_35715429   Sample    G    A        0      0        2 
  24  chr24_35717759     AAsi    A    G        0      0        2 
  24  chr24_35717759     AKia    A    G        1      2        2 
  24  chr24_35717759     AOna    A    G      0.5      1        2 
  24  chr24_35717759     ASom    A    G        0      0        2 
  24  chr24_35717759     HCab    A    G        0      0        2 
  24  chr24_35717759     HPrz    A    G        0      0        2 
  24  chr24_35717759     ZBoe    A    G        0      0        2 
  24  chr24_35717759     ZGre    A    G        0      0        2 
  24  chr24_35717759     ZHar    A    G        0      0        2 
  24  chr24_35717759   Sample    A    G        0      0        2 
  24  chr24_35719552     AAsi    C    G        0      0        2 
  24  chr24_35719552     AKia    C    G        0      0        2 
  24  chr24_35719552     AOna    C    G        0      0        2 
  24  chr24_35719552     ASom    C    G        0      0        2 
  24  chr24_35719552     HCab    C    G        1      2        2 
  24  chr24_35719552     HPrz    C    G        1      2        2 
  24  chr24_35719552     ZBoe    C    G        0      0        2 
  24  chr24_35719552     ZGre    C    G        0      0        2 
  24  chr24_35719552     ZHar    C    G        0      0        2 
  24  chr24_35719552   Sample    C    G        0      0        2 
  24  chr24_35723141     AAsi    G    T      0.5      1        2 
  24  chr24_35723141     AKia    G    T        0      0        2 
  24  chr24_35723141     AOna    G    T        0      0        2 
  24  chr24_35723141     ASom    G    T        0      0        2 
  24  chr24_35723141     HCab    G    T        0      0        2 
  24  chr24_35723141     HPrz    G    T        0      0        2 
  24  chr24_35723141     ZBoe    G    T        0      0        2 
  24  chr24_35723141     ZGre    G    T        0      0        2 
  24  chr24_35723141     ZHar    G    T        0      0        2 
  24  chr24_35723141   Sample    G    T        0      0        2 
  24  chr24_35729054     AAsi    A    G        0      0        2 
  24  chr24_35729054     AKia    A    G        0      0        2 
  24  chr24_35729054     AOna    A    G        0      0        2 
  24  chr24_35729054     ASom    A    G        0      0        2 
  24  chr24_35729054     HCab    A    G        0      0        2 
  24  chr24_35729054     HPrz    A    G        0      0        2 
  24  chr24_35729054     ZBoe    A    G        0      0        2 
  24  chr24_35729054     ZGre    A    G        1      2        2 
  24  chr24_35729054     ZHar    A    G        0      0        2 
  24  chr24_35729054   Sample    A    G        0      0        2 
  24  chr24_35731742     AAsi    T    C        0      0        2 
  24  chr24_35731742     AKia    T    C        0      0        2 
  24  chr24_35731742     AOna    T    C        0      0        2 
  24  chr24_35731742     ASom    T    C        0      0        2 
  24  chr24_35731742     HCab    T    C        0      0        2 
  24  chr24_35731742     HPrz    T    C        0      0        2 
  24  chr24_35731742     ZBoe    T    C        0      0        2 
  24  chr24_35731742     ZGre    T    C        0      0        2 
  24  chr24_35731742     ZHar    T    C        1      2        2 
  24  chr24_35731742   Sample    T    C        0      0        2 
  24  chr24_35735035     AAsi    C    A        0      0        2 
  24  chr24_35735035     AKia    C    A        0      0        2 
  24  chr24_35735035     AOna    C    A        0      0        2 
  24  chr24_35735035     ASom    C    A        0      0        2 
  24  chr24_35735035     HCab    C    A        0      0        2 
  24  chr24_35735035     HPrz    C    A        0      0        2 
  24  chr24_35735035     ZBoe    C    A        0      0        2 
  24  chr24_35735035     ZGre    C    A        0      0        2 
  24  chr24_35735035     ZHar    C    A        1      2        2 
  24  chr24_35735035   Sample    C    A        0      0        2 
  24  chr24_35740274     AAsi    A    G        0      0        2 
  24  chr24_35740274     AKia    A    G        0      0        2 
  24  chr24_35740274     AOna    A    G        0      0        2 
  24  chr24_35740274     ASom    A    G        0      0        2 
  24  chr24_35740274     HCab    A    G        0      0        2 
  24  chr24_35740274     HPrz    A    G        0      0        2 
  24  chr24_35740274     ZBoe    A    G      0.5      1        2 
  24  chr24_35740274     ZGre    A    G        0      0        2 
  24  chr24_35740274     ZHar    A    G        0      0        2 
  24  chr24_35740274   Sample    A    G        0      0        2 
  24  chr24_35740287     AAsi    G    A        0      0        2 
  24  chr24_35740287     AKia    G    A        0      0        2 
  24  chr24_35740287     AOna    G    A        0      0        2 
  24  chr24_35740287     ASom    G    A        0      0        2 
  24  chr24_35740287     HCab    G    A        0      0        2 
  24  chr24_35740287     HPrz    G    A        0      0        2 
  24  chr24_35740287     ZBoe    G    A        0      0        2 
  24  chr24_35740287     ZGre    G    A        0      0        2 
  24  chr24_35740287     ZHar    G    A      0.5      1        2 
  24  chr24_35740287   Sample    G    A        0      0        2 
  24  chr24_35744945     AAsi    G    A        0      0        2 
  24  chr24_35744945     AKia    G    A      0.5      1        2 
  24  chr24_35744945     AOna    G    A        0      0        2 
  24  chr24_35744945     ASom    G    A        0      0        2 
  24  chr24_35744945     HCab    G    A        0      0        2 
  24  chr24_35744945     HPrz    G    A        0      0        2 
  24  chr24_35744945     ZBoe    G    A        0      0        2 
  24  chr24_35744945     ZGre    G    A        0      0        2 
  24  chr24_35744945     ZHar    G    A        0      0        2 
  24  chr24_35744945   Sample    G    A        0      0        2 
  24  chr24_35749469     AAsi    C    T        0      0        2 
  24  chr24_35749469     AKia    C    T        0      0        2 
  24  chr24_35749469     AOna    C    T        0      0        2 
  24  chr24_35749469     ASom    C    T        0      0        2 
  24  chr24_35749469     HCab    C    T        0      0        2 
  24  chr24_35749469     HPrz    C    T        0      0        2 
  24  chr24_35749469     ZBoe    C    T        0      0        2 
  24  chr24_35749469     ZGre    C    T        1      2        2 
  24  chr24_35749469     ZHar    C    T        0      0        2 
  24  chr24_35749469   Sample    C    T        0      0        2 
  24  chr24_35751787     AAsi    A    G        0      0        2 
  24  chr24_35751787     AKia    A    G      0.5      1        2 
  24  chr24_35751787     AOna    A    G        0      0        2 
  24  chr24_35751787     ASom    A    G        0      0        2 
  24  chr24_35751787     HCab    A    G        0      0        2 
  24  chr24_35751787     HPrz    A    G        0      0        2 
  24  chr24_35751787     ZBoe    A    G        0      0        2 
  24  chr24_35751787     ZGre    A    G        0      0        2 
  24  chr24_35751787     ZHar    A    G        0      0        2 
  24  chr24_35751787   Sample    A    G        0      0        2 
  24  chr24_35764367     AAsi    A    G        0      0        2 
  24  chr24_35764367     AKia    A    G      0.5      1        2 
  24  chr24_35764367     AOna    A    G        0      0        2 
  24  chr24_35764367     ASom    A    G        0      0        2 
  24  chr24_35764367     HCab    A    G        0      0        2 
  24  chr24_35764367     HPrz    A    G        0      0        2 
  24  chr24_35764367     ZBoe    A    G        0      0        2 
  24  chr24_35764367     ZGre    A    G        0      0        2 
  24  chr24_35764367     ZHar    A    G        0      0        2 
  24  chr24_35764367   Sample    A    G        0      0        2 
  24  chr24_35764933     AAsi    T    C        1      2        2 
  24  chr24_35764933     AKia    T    C        0      0        2 
  24  chr24_35764933     AOna    T    C        0      0        2 
  24  chr24_35764933     ASom    T    C        1      2        2 
  24  chr24_35764933     HCab    T    C        0      0        2 
  24  chr24_35764933     HPrz    T    C        0      0        2 
  24  chr24_35764933     ZBoe    T    C        0      0        2 
  24  chr24_35764933     ZGre    T    C        0      0        2 
  24  chr24_35764933     ZHar    T    C        0      0        2 
  24  chr24_35764933   Sample    T    C        1      2        2 
  24  chr24_35767172     AAsi    A    C        0      0        2 
  24  chr24_35767172     AKia    A    C        0      0        2 
  24  chr24_35767172     AOna    A    C        0      0        2 
  24  chr24_35767172     ASom    A    C        0      0        2 
  24  chr24_35767172     HCab    A    C        1      2        2 
  24  chr24_35767172     HPrz    A    C        1      2        2 
  24  chr24_35767172     ZBoe    A    C        0      0        2 
  24  chr24_35767172     ZGre    A    C        0      0        2 
  24  chr24_35767172     ZHar    A    C        0      0        2 
  24  chr24_35767172   Sample    A    C        0      0        2 
  24  chr24_35767922     AAsi    C    G        0      0        2 
  24  chr24_35767922     AKia    C    G        0      0        2 
  24  chr24_35767922     AOna    C    G        0      0        2 
  24  chr24_35767922     ASom    C    G        0      0        2 
  24  chr24_35767922     HCab    C    G        0      0        2 
  24  chr24_35767922     HPrz    C    G        0      0        2 
  24  chr24_35767922     ZBoe    C    G      0.5      1        2 
  24  chr24_35767922     ZGre    C    G        0      0        2 
  24  chr24_35767922     ZHar    C    G        0      0        2 
  24  chr24_35767922   Sample    C    G        0      0        2 
  24  chr24_35770702     AAsi    T    G        0      0        2 
  24  chr24_35770702     AKia    T    G        0      0        2 
  24  chr24_35770702     AOna    T    G        0      0        2 
  24  chr24_35770702     ASom    T    G        0      0        2 
  24  chr24_35770702     HCab    T    G        1      2        2 
  24  chr24_35770702     HPrz    T    G        1      2        2 
  24  chr24_35770702     ZBoe    T    G        0      0        2 
  24  chr24_35770702     ZGre    T    G        0      0        2 
  24  chr24_35770702     ZHar    T    G        0      0        2 
  24  chr24_35770702   Sample    T    G        0      0        2 
  24  chr24_35775143     AAsi    C    T        0      0        2 
  24  chr24_35775143     AKia    C    T        0      0        2 
  24  chr24_35775143     AOna    C    T      0.5      1        2 
  24  chr24_35775143     ASom    C    T        0      0        2 
  24  chr24_35775143     HCab    C    T        0      0        2 
  24  chr24_35775143     HPrz    C    T        0      0        2 
  24  chr24_35775143     ZBoe    C    T        0      0        2 
  24  chr24_35775143     ZGre    C    T        0      0        2 
  24  chr24_35775143     ZHar    C    T        0      0        2 
  24  chr24_35775143   Sample    C    T        0      0        2 
  24  chr24_35775617     AAsi    A    C        0      0        2 
  24  chr24_35775617     AKia    A    C        0      0        2 
  24  chr24_35775617     AOna    A    C      0.5      1        2 
  24  chr24_35775617     ASom    A    C        0      0        2 
  24  chr24_35775617     HCab    A    C        0      0        2 
  24  chr24_35775617     HPrz    A    C        0      0        2 
  24  chr24_35775617     ZBoe    A    C        0      0        2 
  24  chr24_35775617     ZGre    A    C        0      0        2 
  24  chr24_35775617     ZHar    A    C        0      0        2 
  24  chr24_35775617   Sample    A    C        0      0        2 
  24  chr24_35786276     AAsi    C    G      0.5      1        2 
  24  chr24_35786276     AKia    C    G        0      0        2 
  24  chr24_35786276     AOna    C    G        0      0        2 
  24  chr24_35786276     ASom    C    G        0      0        2 
  24  chr24_35786276     HCab    C    G        0      0        2 
  24  chr24_35786276     HPrz    C    G        0      0        2 
  24  chr24_35786276     ZBoe    C    G        0      0        2 
  24  chr24_35786276     ZGre    C    G        0      0        2 
  24  chr24_35786276     ZHar    C    G        0      0        2 
  24  chr24_35786276   Sample    C    G        1      2        2 
  24  chr24_35790008     AAsi    T    C        0      0        2 
  24  chr24_35790008     AKia    T    C        0      0        2 
  24  chr24_35790008     AOna    T    C        0      0        2 
  24  chr24_35790008     ASom    T    C        0      0        2 
  24  chr24_35790008     HCab    T    C        0      0        2 
  24  chr24_35790008     HPrz    T    C        0      0        2 
  24  chr24_35790008     ZBoe    T    C      0.5      1        2 
  24  chr24_35790008     ZGre    T    C        0      0        2 
  24  chr24_35790008     ZHar    T    C        0      0        2 
  24  chr24_35790008   Sample    T    C        0      0        2 
  24  chr24_35790943     AAsi    T    C        1      2        2 
  24  chr24_35790943     AKia    T    C        0      0        2 
  24  chr24_35790943     AOna    T    C        0      0        2 
  24  chr24_35790943     ASom    T    C        1      2        2 
  24  chr24_35790943     HCab    T    C        0      0        2 
  24  chr24_35790943     HPrz    T    C        0      0        2 
  24  chr24_35790943     ZBoe    T    C        0      0        2 
  24  chr24_35790943     ZGre    T    C        0      0        2 
  24  chr24_35790943     ZHar    T    C        0      0        2 
  24  chr24_35790943   Sample    T    C        1      2        2 
  24  chr24_35795039     AAsi    T    C        0      0        2 
  24  chr24_35795039     AKia    T    C        0      0        2 
  24  chr24_35795039     AOna    T    C        0      0        2 
  24  chr24_35795039     ASom    T    C        0      0        2 
  24  chr24_35795039     HCab    T    C      0.5      1        2 
  24  chr24_35795039     HPrz    T    C        0      0        2 
  24  chr24_35795039     ZBoe    T    C        0      0        2 
  24  chr24_35795039     ZGre    T    C        0      0        2 
  24  chr24_35795039     ZHar    T    C        0      0        2 
  24  chr24_35795039   Sample    T    C        0      0        2 
  24  chr24_35798370     AAsi    C    T        0      0        2 
  24  chr24_35798370     AKia    C    T        0      0        2 
  24  chr24_35798370     AOna    C    T        0      0        2 
  24  chr24_35798370     ASom    C    T        0      0        2 
  24  chr24_35798370     HCab    C    T        1      2        2 
  24  chr24_35798370     HPrz    C    T        1      2        2 
  24  chr24_35798370     ZBoe    C    T        0      0        2 
  24  chr24_35798370     ZGre    C    T        0      0        2 
  24  chr24_35798370     ZHar    C    T        0      0        2 
  24  chr24_35798370   Sample    C    T        0      0        2 
  24  chr24_35798697     AAsi    A    T        0      0        2 
  24  chr24_35798697     AKia    A    T        0      0        2 
  24  chr24_35798697     AOna    A    T        0      0        2 
  24  chr24_35798697     ASom    A    T        0      0        2 
  24  chr24_35798697     HCab    A    T      0.5      1        2 
  24  chr24_35798697     HPrz    A    T        0      0        2 
  24  chr24_35798697     ZBoe    A    T        0      0        2 
  24  chr24_35798697     ZGre    A    T        0      0        2 
  24  chr24_35798697     ZHar    A    T        0      0        2 
  24  chr24_35798697   Sample    A    T        0      0        2 
  24  chr24_35799420     AAsi    T    C        0      0        2 
  24  chr24_35799420     AKia    T    C        0      0        2 
  24  chr24_35799420     AOna    T    C        0      0        2 
  24  chr24_35799420     ASom    T    C        0      0        2 
  24  chr24_35799420     HCab    T    C        0      0        2 
  24  chr24_35799420     HPrz    T    C        0      0        2 
  24  chr24_35799420     ZBoe    T    C      0.5      1        2 
  24  chr24_35799420     ZGre    T    C        0      0        2 
  24  chr24_35799420     ZHar    T    C        0      0        2 
  24  chr24_35799420   Sample    T    C        0      0        2 
  24  chr24_35799850     AAsi    G    A        0      0        2 
  24  chr24_35799850     AKia    G    A        0      0        2 
  24  chr24_35799850     AOna    G    A        0      0        2 
  24  chr24_35799850     ASom    G    A        0      0        2 
  24  chr24_35799850     HCab    G    A        1      2        2 
  24  chr24_35799850     HPrz    G    A        1      2        2 
  24  chr24_35799850     ZBoe    G    A        0      0        2 
  24  chr24_35799850     ZGre    G    A        0      0        2 
  24  chr24_35799850     ZHar    G    A        0      0        2 
  24  chr24_35799850   Sample    G    A        0      0        2 
  24  chr24_35809502     AAsi    T    C        0      0        2 
  24  chr24_35809502     AKia    T    C        0      0        2 
  24  chr24_35809502     AOna    T    C        0      0        2 
  24  chr24_35809502     ASom    T    C        0      0        2 
  24  chr24_35809502     HCab    T    C      0.5      1        2 
  24  chr24_35809502     HPrz    T    C        0      0        2 
  24  chr24_35809502     ZBoe    T    C      0.5      1        2 
  24  chr24_35809502     ZGre    T    C        0      0        2 
  24  chr24_35809502     ZHar    T    C        0      0        2 
  24  chr24_35809502   Sample    T    C        0      0        2 
  24  chr24_35811335     AAsi    T    C        0      0        2 
  24  chr24_35811335     AKia    T    C      0.5      1        2 
  24  chr24_35811335     AOna    T    C      0.5      1        2 
  24  chr24_35811335     ASom    T    C        0      0        2 
  24  chr24_35811335     HCab    T    C        0      0        2 
  24  chr24_35811335     HPrz    T    C        0      0        2 
  24  chr24_35811335     ZBoe    T    C        0      0        2 
  24  chr24_35811335     ZGre    T    C        0      0        2 
  24  chr24_35811335     ZHar    T    C        0      0        2 
  24  chr24_35811335   Sample    T    C        0      0        2 
  24  chr24_35813381     AAsi    T    C        0      0        2 
  24  chr24_35813381     AKia    T    C        0      0        2 
  24  chr24_35813381     AOna    T    C        0      0        2 
  24  chr24_35813381     ASom    T    C        0      0        2 
  24  chr24_35813381     HCab    T    C        1      2        2 
  24  chr24_35813381     HPrz    T    C        1      2        2 
  24  chr24_35813381     ZBoe    T    C        0      0        2 
  24  chr24_35813381     ZGre    T    C        0      0        2 
  24  chr24_35813381     ZHar    T    C        0      0        2 
  24  chr24_35813381   Sample    T    C        0      0        2 
  24  chr24_35818447     AAsi    G    A        0      0        2 
  24  chr24_35818447     AKia    G    A        0      0        2 
  24  chr24_35818447     AOna    G    A        0      0        2 
  24  chr24_35818447     ASom    G    A        0      0        2 
  24  chr24_35818447     HCab    G    A      0.5      1        2 
  24  chr24_35818447     HPrz    G    A        1      2        2 
  24  chr24_35818447     ZBoe    G    A        0      0        2 
  24  chr24_35818447     ZGre    G    A        0      0        2 
  24  chr24_35818447     ZHar    G    A        0      0        2 
  24  chr24_35818447   Sample    G    A        0      0        2 
  24  chr24_35818970     AAsi    A    G        0      0        2 
  24  chr24_35818970     AKia    A    G        0      0        2 
  24  chr24_35818970     AOna    A    G      0.5      1        2 
  24  chr24_35818970     ASom    A    G        0      0        2 
  24  chr24_35818970     HCab    A    G        0      0        2 
  24  chr24_35818970     HPrz    A    G        0      0        2 
  24  chr24_35818970     ZBoe    A    G        0      0        2 
  24  chr24_35818970     ZGre    A    G        0      0        2 
  24  chr24_35818970     ZHar    A    G        0      0        2 
  24  chr24_35818970   Sample    A    G        0      0        2 
  24  chr24_35818979     AAsi    T    C        0      0        2 
  24  chr24_35818979     AKia    T    C        0      0        2 
  24  chr24_35818979     AOna    T    C        0      0        2 
  24  chr24_35818979     ASom    T    C        0      0        2 
  24  chr24_35818979     HCab    T    C        0      0        2 
  24  chr24_35818979     HPrz    T    C        0      0        2 
  24  chr24_35818979     ZBoe    T    C        0      0        2 
  24  chr24_35818979     ZGre    T    C        0      0        2 
  24  chr24_35818979     ZHar    T    C      0.5      1        2 
  24  chr24_35818979   Sample    T    C        0      0        2 
  24  chr24_35820991     AAsi    G    A        0      0        2 
  24  chr24_35820991     AKia    G    A        1      2        2 
  24  chr24_35820991     AOna    G    A        1      2        2 
  24  chr24_35820991     ASom    G    A        0      0        2 
  24  chr24_35820991     HCab    G    A        0      0        2 
  24  chr24_35820991     HPrz    G    A        0      0        2 
  24  chr24_35820991     ZBoe    G    A        0      0        2 
  24  chr24_35820991     ZGre    G    A        0      0        2 
  24  chr24_35820991     ZHar    G    A        0      0        2 
  24  chr24_35820991   Sample    G    A        0      0        2 
  24  chr24_35822880     AAsi    T    C        0      0        2 
  24  chr24_35822880     AKia    T    C        0      0        2 
  24  chr24_35822880     AOna    T    C        0      0        2 
  24  chr24_35822880     ASom    T    C        0      0        2 
  24  chr24_35822880     HCab    T    C        0      0        2 
  24  chr24_35822880     HPrz    T    C        0      0        2 
  24  chr24_35822880     ZBoe    T    C        1      2        2 
  24  chr24_35822880     ZGre    T    C        0      0        2 
  24  chr24_35822880     ZHar    T    C        0      0        2 
  24  chr24_35822880   Sample    T    C        0      0        2 
  24  chr24_35826693     AAsi    T    C        0      0        2 
  24  chr24_35826693     AKia    T    C        0      0        2 
  24  chr24_35826693     AOna    T    C        0      0        2 
  24  chr24_35826693     ASom    T    C        0      0        2 
  24  chr24_35826693     HCab    T    C        0      0        2 
  24  chr24_35826693     HPrz    T    C        0      0        2 
  24  chr24_35826693     ZBoe    T    C        1      2        2 
  24  chr24_35826693     ZGre    T    C        0      0        2 
  24  chr24_35826693     ZHar    T    C        0      0        2 
  24  chr24_35826693   Sample    T    C        0      0        2 
  24  chr24_35829149     AAsi    T    G        0      0        2 
  24  chr24_35829149     AKia    T    G        0      0        2 
  24  chr24_35829149     AOna    T    G        0      0        2 
  24  chr24_35829149     ASom    T    G        0      0        2 
  24  chr24_35829149     HCab    T    G        0      0        2 
  24  chr24_35829149     HPrz    T    G        0      0        2 
  24  chr24_35829149     ZBoe    T    G        0      0        2 
  24  chr24_35829149     ZGre    T    G        1      2        2 
  24  chr24_35829149     ZHar    T    G        0      0        2 
  24  chr24_35829149   Sample    T    G        0      0        2 
  24  chr24_35849444     AAsi    A    C        0      0        2 
  24  chr24_35849444     AKia    A    C        1      2        2 
  24  chr24_35849444     AOna    A    C      0.5      1        2 
  24  chr24_35849444     ASom    A    C        0      0        2 
  24  chr24_35849444     HCab    A    C        0      0        2 
  24  chr24_35849444     HPrz    A    C        0      0        2 
  24  chr24_35849444     ZBoe    A    C        0      0        2 
  24  chr24_35849444     ZGre    A    C        0      0        2 
  24  chr24_35849444     ZHar    A    C        0      0        2 
  24  chr24_35849444   Sample    A    C        0      0        2 
  24  chr24_35851282     AAsi    C    T        0      0        2 
  24  chr24_35851282     AKia    C    T        0      0        2 
  24  chr24_35851282     AOna    C    T        0      0        2 
  24  chr24_35851282     ASom    C    T        0      0        2 
  24  chr24_35851282     HCab    C    T        1      2        2 
  24  chr24_35851282     HPrz    C    T        1      2        2 
  24  chr24_35851282     ZBoe    C    T        0      0        2 
  24  chr24_35851282     ZGre    C    T        0      0        2 
  24  chr24_35851282     ZHar    C    T        0      0        2 
  24  chr24_35851282   Sample    C    T        0      0        2 
  24  chr24_35851888     AAsi    G    A      0.5      1        2 
  24  chr24_35851888     AKia    G    A        0      0        2 
  24  chr24_35851888     AOna    G    A        0      0        2 
  24  chr24_35851888     ASom    G    A        0      0        2 
  24  chr24_35851888     HCab    G    A        0      0        2 
  24  chr24_35851888     HPrz    G    A        0      0        2 
  24  chr24_35851888     ZBoe    G    A        0      0        2 
  24  chr24_35851888     ZGre    G    A        0      0        2 
  24  chr24_35851888     ZHar    G    A        0      0        2 
  24  chr24_35851888   Sample    G    A        1      2        2 
  24  chr24_35853438     AAsi    T    C        0      0        2 
  24  chr24_35853438     AKia    T    C        0      0        2 
  24  chr24_35853438     AOna    T    C        0      0        2 
  24  chr24_35853438     ASom    T    C        0      0        2 
  24  chr24_35853438     HCab    T    C        1      2        2 
  24  chr24_35853438     HPrz    T    C        1      2        2 
  24  chr24_35853438     ZBoe    T    C        0      0        2 
  24  chr24_35853438     ZGre    T    C        0      0        2 
  24  chr24_35853438     ZHar    T    C        0      0        2 
  24  chr24_35853438   Sample    T    C        0      0        2 
  24  chr24_35856403     AAsi    A    C        0      0        2 
  24  chr24_35856403     AKia    A    C        0      0        2 
  24  chr24_35856403     AOna    A    C      0.5      1        2 
  24  chr24_35856403     ASom    A    C        0      0        2 
  24  chr24_35856403     HCab    A    C        0      0        2 
  24  chr24_35856403     HPrz    A    C        0      0        2 
  24  chr24_35856403     ZBoe    A    C        0      0        2 
  24  chr24_35856403     ZGre    A    C        0      0        2 
  24  chr24_35856403     ZHar    A    C        0      0        2 
  24  chr24_35856403   Sample    A    C        0      0        2 
  24  chr24_35857037     AAsi    T    C        0      0        2 
  24  chr24_35857037     AKia    T    C        0      0        2 
  24  chr24_35857037     AOna    T    C        0      0        2 
  24  chr24_35857037     ASom    T    C        0      0        2 
  24  chr24_35857037     HCab    T    C        0      0        2 
  24  chr24_35857037     HPrz    T    C        0      0        2 
  24  chr24_35857037     ZBoe    T    C        1      2        2 
  24  chr24_35857037     ZGre    T    C        0      0        2 
  24  chr24_35857037     ZHar    T    C        0      0        2 
  24  chr24_35857037   Sample    T    C        0      0        2 
  24  chr24_35857835     AAsi    G    T        0      0        2 
  24  chr24_35857835     AKia    G    T        0      0        2 
  24  chr24_35857835     AOna    G    T        0      0        2 
  24  chr24_35857835     ASom    G    T        0      0        2 
  24  chr24_35857835     HCab    G    T        0      0        2 
  24  chr24_35857835     HPrz    G    T        0      0        2 
  24  chr24_35857835     ZBoe    G    T        1      2        2 
  24  chr24_35857835     ZGre    G    T        0      0        2 
  24  chr24_35857835     ZHar    G    T        1      2        2 
  24  chr24_35857835   Sample    G    T        0      0        2 
  24  chr24_35859304     AAsi    G    A        0      0        2 
  24  chr24_35859304     AKia    G    A        0      0        2 
  24  chr24_35859304     AOna    G    A        0      0        2 
  24  chr24_35859304     ASom    G    A        0      0        2 
  24  chr24_35859304     HCab    G    A        0      0        2 
  24  chr24_35859304     HPrz    G    A      0.5      1        2 
  24  chr24_35859304     ZBoe    G    A        0      0        2 
  24  chr24_35859304     ZGre    G    A        0      0        2 
  24  chr24_35859304     ZHar    G    A        0      0        2 
  24  chr24_35859304   Sample    G    A        0      0        2 
  24  chr24_35862519     AAsi    A    G      0.5      1        2 
  24  chr24_35862519     AKia    A    G        0      0        2 
  24  chr24_35862519     AOna    A    G        0      0        2 
  24  chr24_35862519     ASom    A    G        0      0        2 
  24  chr24_35862519     HCab    A    G        0      0        2 
  24  chr24_35862519     HPrz    A    G        0      0        2 
  24  chr24_35862519     ZBoe    A    G        0      0        2 
  24  chr24_35862519     ZGre    A    G        0      0        2 
  24  chr24_35862519     ZHar    A    G        0      0        2 
  24  chr24_35862519   Sample    A    G        1      2        2 
  24  chr24_35863702     AAsi    A    G      0.5      1        2 
  24  chr24_35863702     AKia    A    G        0      0        2 
  24  chr24_35863702     AOna    A    G        0      0        2 
  24  chr24_35863702     ASom    A    G        0      0        2 
  24  chr24_35863702     HCab    A    G        0      0        2 
  24  chr24_35863702     HPrz    A    G        0      0        2 
  24  chr24_35863702     ZBoe    A    G        0      0        2 
  24  chr24_35863702     ZGre    A    G        0      0        2 
  24  chr24_35863702     ZHar    A    G        0      0        2 
  24  chr24_35863702   Sample    A    G        1      2        2 
  24  chr24_35863786     AAsi    T    C        0      0        2 
  24  chr24_35863786     AKia    T    C        0      0        2 
  24  chr24_35863786     AOna    T    C        0      0        2 
  24  chr24_35863786     ASom    T    C        0      0        2 
  24  chr24_35863786     HCab    T    C        1      2        2 
  24  chr24_35863786     HPrz    T    C        1      2        2 
  24  chr24_35863786     ZBoe    T    C        0      0        2 
  24  chr24_35863786     ZGre    T    C        0      0        2 
  24  chr24_35863786     ZHar    T    C        0      0        2 
  24  chr24_35863786   Sample    T    C        0      0        2 
  24  chr24_35871241     AAsi    A    G        0      0        2 
  24  chr24_35871241     AKia    A    G        0      0        2 
  24  chr24_35871241     AOna    A    G        0      0        2 
  24  chr24_35871241     ASom    A    G        0      0        2 
  24  chr24_35871241     HCab    A    G        0      0        2 
  24  chr24_35871241     HPrz    A    G        0      0        2 
  24  chr24_35871241     ZBoe    A    G      0.5      1        2 
  24  chr24_35871241     ZGre    A    G        0      0        2 
  24  chr24_35871241     ZHar    A    G        0      0        2 
  24  chr24_35871241   Sample    A    G        0      0        2 
  24  chr24_35873541     AAsi    T    C      0.5      1        2 
  24  chr24_35873541     AKia    T    C        0      0        2 
  24  chr24_35873541     AOna    T    C        0      0        2 
  24  chr24_35873541     ASom    T    C        0      0        2 
  24  chr24_35873541     HCab    T    C        0      0        2 
  24  chr24_35873541     HPrz    T    C        0      0        2 
  24  chr24_35873541     ZBoe    T    C        0      0        2 
  24  chr24_35873541     ZGre    T    C        0      0        2 
  24  chr24_35873541     ZHar    T    C        0      0        2 
  24  chr24_35873541   Sample    T    C        1      2        2 
  24  chr24_35874506     AAsi    T    C      0.5      1        2 
  24  chr24_35874506     AKia    T    C        0      0        2 
  24  chr24_35874506     AOna    T    C        0      0        2 
  24  chr24_35874506     ASom    T    C        0      0        2 
  24  chr24_35874506     HCab    T    C        0      0        2 
  24  chr24_35874506     HPrz    T    C        0      0        2 
  24  chr24_35874506     ZBoe    T    C        0      0        2 
  24  chr24_35874506     ZGre    T    C        0      0        2 
  24  chr24_35874506     ZHar    T    C        0      0        2 
  24  chr24_35874506   Sample    T    C        0      0        2 
  24  chr24_35875181     AAsi    A    G        0      0        2 
  24  chr24_35875181     AKia    A    G        0      0        2 
  24  chr24_35875181     AOna    A    G        0      0        2 
  24  chr24_35875181     ASom    A    G        0      0        2 
  24  chr24_35875181     HCab    A    G        0      0        2 
  24  chr24_35875181     HPrz    A    G        0      0        2 
  24  chr24_35875181     ZBoe    A    G        1      2        2 
  24  chr24_35875181     ZGre    A    G        0      0        2 
  24  chr24_35875181     ZHar    A    G        0      0        2 
  24  chr24_35875181   Sample    A    G        0      0        2 
  24  chr24_35876018     AAsi    C    T        0      0        2 
  24  chr24_35876018     AKia    C    T        0      0        2 
  24  chr24_35876018     AOna    C    T        0      0        2 
  24  chr24_35876018     ASom    C    T        0      0        2 
  24  chr24_35876018     HCab    C    T        1      2        2 
  24  chr24_35876018     HPrz    C    T        1      2        2 
  24  chr24_35876018     ZBoe    C    T        0      0        2 
  24  chr24_35876018     ZGre    C    T        0      0        2 
  24  chr24_35876018     ZHar    C    T        0      0        2 
  24  chr24_35876018   Sample    C    T        0      0        2 
  24  chr24_35878470     AAsi    G    A        0      0        2 
  24  chr24_35878470     AKia    G    A        0      0        2 
  24  chr24_35878470     AOna    G    A        0      0        2 
  24  chr24_35878470     ASom    G    A        0      0        2 
  24  chr24_35878470     HCab    G    A        1      2        2 
  24  chr24_35878470     HPrz    G    A        1      2        2 
  24  chr24_35878470     ZBoe    G    A        0      0        2 
  24  chr24_35878470     ZGre    G    A        0      0        2 
  24  chr24_35878470     ZHar    G    A        0      0        2 
  24  chr24_35878470   Sample    G    A        0      0        2 
  24  chr24_35878761     AAsi    C    A        0      0        2 
  24  chr24_35878761     AKia    C    A        1      2        2 
  24  chr24_35878761     AOna    C    A        0      0        2 
  24  chr24_35878761     ASom    C    A        0      0        2 
  24  chr24_35878761     HCab    C    A        0      0        2 
  24  chr24_35878761     HPrz    C    A        0      0        2 
  24  chr24_35878761     ZBoe    C    A        0      0        2 
  24  chr24_35878761     ZGre    C    A        0      0        2 
  24  chr24_35878761     ZHar    C    A        0      0        2 
  24  chr24_35878761   Sample    C    A        0      0        2 
  24  chr24_35881100     AAsi    C    A        0      0        2 
  24  chr24_35881100     AKia    C    A        0      0        2 
  24  chr24_35881100     AOna    C    A        0      0        2 
  24  chr24_35881100     ASom    C    A        0      0        2 
  24  chr24_35881100     HCab    C    A      0.5      1        2 
  24  chr24_35881100     HPrz    C    A        1      2        2 
  24  chr24_35881100     ZBoe    C    A        0      0        2 
  24  chr24_35881100     ZGre    C    A        0      0        2 
  24  chr24_35881100     ZHar    C    A        0      0        2 
  24  chr24_35881100   Sample    C    A        0      0        2 
  24  chr24_35881821     AAsi    A    G        0      0        2 
  24  chr24_35881821     AKia    A    G        0      0        2 
  24  chr24_35881821     AOna    A    G        1      2        2 
  24  chr24_35881821     ASom    A    G        0      0        2 
  24  chr24_35881821     HCab    A    G        0      0        2 
  24  chr24_35881821     HPrz    A    G        0      0        2 
  24  chr24_35881821     ZBoe    A    G        0      0        2 
  24  chr24_35881821     ZGre    A    G        0      0        2 
  24  chr24_35881821     ZHar    A    G        0      0        2 
  24  chr24_35881821   Sample    A    G        0      0        2 
  24  chr24_35885413     AAsi    A    T        0      0        2 
  24  chr24_35885413     AKia    A    T        1      2        2 
  24  chr24_35885413     AOna    A    T      0.5      1        2 
  24  chr24_35885413     ASom    A    T        0      0        2 
  24  chr24_35885413     HCab    A    T        0      0        2 
  24  chr24_35885413     HPrz    A    T        0      0        2 
  24  chr24_35885413     ZBoe    A    T        0      0        2 
  24  chr24_35885413     ZGre    A    T        0      0        2 
  24  chr24_35885413     ZHar    A    T        0      0        2 
  24  chr24_35885413   Sample    A    T        0      0        2 
  24  chr24_35885705     AAsi    T    C        0      0        2 
  24  chr24_35885705     AKia    T    C        0      0        2 
  24  chr24_35885705     AOna    T    C        0      0        2 
  24  chr24_35885705     ASom    T    C        0      0        2 
  24  chr24_35885705     HCab    T    C        0      0        2 
  24  chr24_35885705     HPrz    T    C        0      0        2 
  24  chr24_35885705     ZBoe    T    C        0      0        2 
  24  chr24_35885705     ZGre    T    C        0      0        2 
  24  chr24_35885705     ZHar    T    C        1      2        2 
  24  chr24_35885705   Sample    T    C        0      0        2 
  24  chr24_35887521     AAsi    G    A        0      0        2 
  24  chr24_35887521     AKia    G    A        0      0        2 
  24  chr24_35887521     AOna    G    A        0      0        2 
  24  chr24_35887521     ASom    G    A        0      0        2 
  24  chr24_35887521     HCab    G    A        1      2        2 
  24  chr24_35887521     HPrz    G    A        1      2        2 
  24  chr24_35887521     ZBoe    G    A        0      0        2 
  24  chr24_35887521     ZGre    G    A        0      0        2 
  24  chr24_35887521     ZHar    G    A        0      0        2 
  24  chr24_35887521   Sample    G    A        0      0        2 
  24  chr24_35889825     AAsi    T    C        0      0        2 
  24  chr24_35889825     AKia    T    C        0      0        2 
  24  chr24_35889825     AOna    T    C        0      0        2 
  24  chr24_35889825     ASom    T    C        0      0        2 
  24  chr24_35889825     HCab    T    C        0      0        2 
  24  chr24_35889825     HPrz    T    C        0      0        2 
  24  chr24_35889825     ZBoe    T    C        0      0        2 
  24  chr24_35889825     ZGre    T    C        1      2        2 
  24  chr24_35889825     ZHar    T    C        0      0        2 
  24  chr24_35889825   Sample    T    C        0      0        2 
  24  chr24_35891922     AAsi    A    G        0      0        2 
  24  chr24_35891922     AKia    A    G        0      0        2 
  24  chr24_35891922     AOna    A    G        0      0        2 
  24  chr24_35891922     ASom    A    G        0      0        2 
  24  chr24_35891922     HCab    A    G        1      2        2 
  24  chr24_35891922     HPrz    A    G        1      2        2 
  24  chr24_35891922     ZBoe    A    G        0      0        2 
  24  chr24_35891922     ZGre    A    G        0      0        2 
  24  chr24_35891922     ZHar    A    G        0      0        2 
  24  chr24_35891922   Sample    A    G        0      0        2 
  24  chr24_35892488     AAsi    T    C        0      0        2 
  24  chr24_35892488     AKia    T    C        0      0        2 
  24  chr24_35892488     AOna    T    C        0      0        2 
  24  chr24_35892488     ASom    T    C        0      0        2 
  24  chr24_35892488     HCab    T    C      0.5      1        2 
  24  chr24_35892488     HPrz    T    C        0      0        2 
  24  chr24_35892488     ZBoe    T    C        0      0        2 
  24  chr24_35892488     ZGre    T    C        0      0        2 
  24  chr24_35892488     ZHar    T    C        0      0        2 
  24  chr24_35892488   Sample    T    C        0      0        2 
  24  chr24_35896723     AAsi    C    T        0      0        2 
  24  chr24_35896723     AKia    C    T        0      0        2 
  24  chr24_35896723     AOna    C    T        0      0        2 
  24  chr24_35896723     ASom    C    T        0      0        2 
  24  chr24_35896723     HCab    C    T        0      0        2 
  24  chr24_35896723     HPrz    C    T        0      0        2 
  24  chr24_35896723     ZBoe    C    T        0      0        2 
  24  chr24_35896723     ZGre    C    T        0      0        2 
  24  chr24_35896723     ZHar    C    T        1      2        2 
  24  chr24_35896723   Sample    C    T        0      0        2 
  24  chr24_35901523     AAsi    T    C        0      0        2 
  24  chr24_35901523     AKia    T    C        0      0        2 
  24  chr24_35901523     AOna    T    C        0      0        2 
  24  chr24_35901523     ASom    T    C        0      0        2 
  24  chr24_35901523     HCab    T    C        0      0        2 
  24  chr24_35901523     HPrz    T    C        0      0        2 
  24  chr24_35901523     ZBoe    T    C      0.5      1        2 
  24  chr24_35901523     ZGre    T    C        0      0        2 
  24  chr24_35901523     ZHar    T    C        0      0        2 
  24  chr24_35901523   Sample    T    C        0      0        2 
  24  chr24_35906566     AAsi    A    G        0      0        2 
  24  chr24_35906566     AKia    A    G        0      0        2 
  24  chr24_35906566     AOna    A    G        0      0        2 
  24  chr24_35906566     ASom    A    G        1      2        2 
  24  chr24_35906566     HCab    A    G        0      0        2 
  24  chr24_35906566     HPrz    A    G        0      0        2 
  24  chr24_35906566     ZBoe    A    G        0      0        2 
  24  chr24_35906566     ZGre    A    G        0      0        2 
  24  chr24_35906566     ZHar    A    G        0      0        2 
  24  chr24_35906566   Sample    A    G        0      0        2 
  24  chr24_35907055     AAsi    T    C        0      0        2 
  24  chr24_35907055     AKia    T    C        0      0        2 
  24  chr24_35907055     AOna    T    C        0      0        2 
  24  chr24_35907055     ASom    T    C        0      0        2 
  24  chr24_35907055     HCab    T    C        1      2        2 
  24  chr24_35907055     HPrz    T    C        1      2        2 
  24  chr24_35907055     ZBoe    T    C        0      0        2 
  24  chr24_35907055     ZGre    T    C        0      0        2 
  24  chr24_35907055     ZHar    T    C        0      0        2 
  24  chr24_35907055   Sample    T    C        0      0        2 
  24  chr24_35908802     AAsi    T    C        0      0        2 
  24  chr24_35908802     AKia    T    C        0      0        2 
  24  chr24_35908802     AOna    T    C        0      0        2 
  24  chr24_35908802     ASom    T    C        0      0        2 
  24  chr24_35908802     HCab    T    C        0      0        2 
  24  chr24_35908802     HPrz    T    C        0      0        2 
  24  chr24_35908802     ZBoe    T    C      0.5      1        2 
  24  chr24_35908802     ZGre    T    C        0      0        2 
  24  chr24_35908802     ZHar    T    C        0      0        2 
  24  chr24_35908802   Sample    T    C        0      0        2 
  24  chr24_35911872     AAsi    A    G        0      0        2 
  24  chr24_35911872     AKia    A    G        1      2        2 
  24  chr24_35911872     AOna    A    G        0      0        2 
  24  chr24_35911872     ASom    A    G        0      0        2 
  24  chr24_35911872     HCab    A    G        0      0        2 
  24  chr24_35911872     HPrz    A    G        0      0        2 
  24  chr24_35911872     ZBoe    A    G        0      0        2 
  24  chr24_35911872     ZGre    A    G        0      0        2 
  24  chr24_35911872     ZHar    A    G        0      0        2 
  24  chr24_35911872   Sample    A    G        0      0        2 
  24  chr24_35913270     AAsi    T    C        0      0        2 
  24  chr24_35913270     AKia    T    C        1      2        2 
  24  chr24_35913270     AOna    T    C        0      0        2 
  24  chr24_35913270     ASom    T    C        0      0        2 
  24  chr24_35913270     HCab    T    C        0      0        2 
  24  chr24_35913270     HPrz    T    C        0      0        2 
  24  chr24_35913270     ZBoe    T    C        0      0        2 
  24  chr24_35913270     ZGre    T    C        0      0        2 
  24  chr24_35913270     ZHar    T    C        0      0        2 
  24  chr24_35913270   Sample    T    C        0      0        2 
  24  chr24_35923420     AAsi    C    A        0      0        2 
  24  chr24_35923420     AKia    C    A        0      0        2 
  24  chr24_35923420     AOna    C    A        0      0        2 
  24  chr24_35923420     ASom    C    A        0      0        2 
  24  chr24_35923420     HCab    C    A        0      0        2 
  24  chr24_35923420     HPrz    C    A        0      0        2 
  24  chr24_35923420     ZBoe    C    A      0.5      1        2 
  24  chr24_35923420     ZGre    C    A        0      0        2 
  24  chr24_35923420     ZHar    C    A        0      0        2 
  24  chr24_35923420   Sample    C    A        0      0        2 
  24  chr24_35928676     AAsi    A    C        0      0        2 
  24  chr24_35928676     AKia    A    C        0      0        2 
  24  chr24_35928676     AOna    A    C        0      0        2 
  24  chr24_35928676     ASom    A    C        0      0        2 
  24  chr24_35928676     HCab    A    C        0      0        2 
  24  chr24_35928676     HPrz    A    C        0      0        2 
  24  chr24_35928676     ZBoe    A    C        0      0        2 
  24  chr24_35928676     ZGre    A    C        0      0        2 
  24  chr24_35928676     ZHar    A    C        1      2        2 
  24  chr24_35928676   Sample    A    C        0      0        2 
  24  chr24_35929360     AAsi    A    G        0      0        2 
  24  chr24_35929360     AKia    A    G        0      0        2 
  24  chr24_35929360     AOna    A    G        0      0        2 
  24  chr24_35929360     ASom    A    G        0      0        2 
  24  chr24_35929360     HCab    A    G        0      0        2 
  24  chr24_35929360     HPrz    A    G        0      0        2 
  24  chr24_35929360     ZBoe    A    G      0.5      1        2 
  24  chr24_35929360     ZGre    A    G        0      0        2 
  24  chr24_35929360     ZHar    A    G        0      0        2 
  24  chr24_35929360   Sample    A    G        0      0        2 
  24  chr24_35931010     AAsi    G    A        0      0        2 
  24  chr24_35931010     AKia    G    A        0      0        2 
  24  chr24_35931010     AOna    G    A        0      0        2 
  24  chr24_35931010     ASom    G    A        0      0        2 
  24  chr24_35931010     HCab    G    A        1      2        2 
  24  chr24_35931010     HPrz    G    A        1      2        2 
  24  chr24_35931010     ZBoe    G    A        0      0        2 
  24  chr24_35931010     ZGre    G    A        0      0        2 
  24  chr24_35931010     ZHar    G    A        0      0        2 
  24  chr24_35931010   Sample    G    A        0      0        2 
  24  chr24_35932682     AAsi    C    G        1      2        2 
  24  chr24_35932682     AKia    C    G        0      0        2 
  24  chr24_35932682     AOna    C    G        0      0        2 
  24  chr24_35932682     ASom    C    G        1      2        2 
  24  chr24_35932682     HCab    C    G        0      0        2 
  24  chr24_35932682     HPrz    C    G        0      0        2 
  24  chr24_35932682     ZBoe    C    G        0      0        2 
  24  chr24_35932682     ZGre    C    G        0      0        2 
  24  chr24_35932682     ZHar    C    G        0      0        2 
  24  chr24_35932682   Sample    C    G        1      2        2 
  24  chr24_35938123     AAsi    T    C        0      0        2 
  24  chr24_35938123     AKia    T    C        0      0        2 
  24  chr24_35938123     AOna    T    C        0      0        2 
  24  chr24_35938123     ASom    T    C        0      0        2 
  24  chr24_35938123     HCab    T    C        0      0        2 
  24  chr24_35938123     HPrz    T    C        0      0        2 
  24  chr24_35938123     ZBoe    T    C        0      0        2 
  24  chr24_35938123     ZGre    T    C        1      2        2 
  24  chr24_35938123     ZHar    T    C        0      0        2 
  24  chr24_35938123   Sample    T    C        0      0        2 
  24  chr24_35942878     AAsi    G    A        0      0        2 
  24  chr24_35942878     AKia    G    A        0      0        2 
  24  chr24_35942878     AOna    G    A        0      0        2 
  24  chr24_35942878     ASom    G    A        1      2        2 
  24  chr24_35942878     HCab    G    A        0      0        2 
  24  chr24_35942878     HPrz    G    A        0      0        2 
  24  chr24_35942878     ZBoe    G    A        0      0        2 
  24  chr24_35942878     ZGre    G    A        0      0        2 
  24  chr24_35942878     ZHar    G    A        0      0        2 
  24  chr24_35942878   Sample    G    A        0      0        2 
  24  chr24_35947349     AAsi    A    G        1      2        2 
  24  chr24_35947349     AKia    A    G        1      2        2 
  24  chr24_35947349     AOna    A    G        1      2        2 
  24  chr24_35947349     ASom    A    G        1      2        2 
  24  chr24_35947349     HCab    A    G        0      0        2 
  24  chr24_35947349     HPrz    A    G        0      0        2 
  24  chr24_35947349     ZBoe    A    G        0      0        2 
  24  chr24_35947349     ZGre    A    G        0      0        2 
  24  chr24_35947349     ZHar    A    G        0      0        2 
  24  chr24_35947349   Sample    A    G        1      2        2 
  24  chr24_35956059     AAsi    C    T        0      0        2 
  24  chr24_35956059     AKia    C    T        0      0        2 
  24  chr24_35956059     AOna    C    T        0      0        2 
  24  chr24_35956059     ASom    C    T        0      0        2 
  24  chr24_35956059     HCab    C    T        0      0        2 
  24  chr24_35956059     HPrz    C    T        0      0        2 
  24  chr24_35956059     ZBoe    C    T        0      0        2 
  24  chr24_35956059     ZGre    C    T        0      0        2 
  24  chr24_35956059     ZHar    C    T      0.5      1        2 
  24  chr24_35956059   Sample    C    T        0      0        2 
  24  chr24_35957537     AAsi    T    C        1      2        2 
  24  chr24_35957537     AKia    T    C      0.5      1        2 
  24  chr24_35957537     AOna    T    C      0.5      1        2 
  24  chr24_35957537     ASom    T    C        1      2        2 
  24  chr24_35957537     HCab    T    C        0      0        2 
  24  chr24_35957537     HPrz    T    C        0      0        2 
  24  chr24_35957537     ZBoe    T    C        0      0        2 
  24  chr24_35957537     ZGre    T    C        0      0        2 
  24  chr24_35957537     ZHar    T    C        0      0        2 
  24  chr24_35957537   Sample    T    C        1      2        2 
  24  chr24_35958768     AAsi    A    G        1      2        2 
  24  chr24_35958768     AKia    A    G      0.5      1        2 
  24  chr24_35958768     AOna    A    G      0.5      1        2 
  24  chr24_35958768     ASom    A    G        1      2        2 
  24  chr24_35958768     HCab    A    G        0      0        2 
  24  chr24_35958768     HPrz    A    G        0      0        2 
  24  chr24_35958768     ZBoe    A    G        0      0        2 
  24  chr24_35958768     ZGre    A    G        0      0        2 
  24  chr24_35958768     ZHar    A    G        0      0        2 
  24  chr24_35958768   Sample    A    G        1      2        2 
  24  chr24_35960074     AAsi    G    T        0      0        2 
  24  chr24_35960074     AKia    G    T        0      0        2 
  24  chr24_35960074     AOna    G    T      0.5      1        2 
  24  chr24_35960074     ASom    G    T        0      0        2 
  24  chr24_35960074     HCab    G    T        0      0        2 
  24  chr24_35960074     HPrz    G    T        0      0        2 
  24  chr24_35960074     ZBoe    G    T        0      0        2 
  24  chr24_35960074     ZGre    G    T        0      0        2 
  24  chr24_35960074     ZHar    G    T        0      0        2 
  24  chr24_35960074   Sample    G    T        0      0        2 
  24  chr24_35961421     AAsi    T    C        0      0        2 
  24  chr24_35961421     AKia    T    C        0      0        2 
  24  chr24_35961421     AOna    T    C        0      0        2 
  24  chr24_35961421     ASom    T    C        0      0        2 
  24  chr24_35961421     HCab    T    C        1      2        2 
  24  chr24_35961421     HPrz    T    C        1      2        2 
  24  chr24_35961421     ZBoe    T    C        0      0        2 
  24  chr24_35961421     ZGre    T    C        0      0        2 
  24  chr24_35961421     ZHar    T    C        0      0        2 
  24  chr24_35961421   Sample    T    C        0      0        2 
  24  chr24_35962621     AAsi    A    G        0      0        2 
  24  chr24_35962621     AKia    A    G        1      2        2 
  24  chr24_35962621     AOna    A    G        0      0        2 
  24  chr24_35962621     ASom    A    G        0      0        2 
  24  chr24_35962621     HCab    A    G        0      0        2 
  24  chr24_35962621     HPrz    A    G        0      0        2 
  24  chr24_35962621     ZBoe    A    G        0      0        2 
  24  chr24_35962621     ZGre    A    G        0      0        2 
  24  chr24_35962621     ZHar    A    G        0      0        2 
  24  chr24_35962621   Sample    A    G        0      0        2 
  24  chr24_35965694     AAsi    A    G        0      0        2 
  24  chr24_35965694     AKia    A    G        0      0        2 
  24  chr24_35965694     AOna    A    G        0      0        2 
  24  chr24_35965694     ASom    A    G        0      0        2 
  24  chr24_35965694     HCab    A    G        1      2        2 
  24  chr24_35965694     HPrz    A    G        1      2        2 
  24  chr24_35965694     ZBoe    A    G        0      0        2 
  24  chr24_35965694     ZGre    A    G        0      0        2 
  24  chr24_35965694     ZHar    A    G        0      0        2 
  24  chr24_35965694   Sample    A    G        0      0        2 
  24  chr24_35973582     AAsi    A    G        0      0        2 
  24  chr24_35973582     AKia    A    G        0      0        2 
  24  chr24_35973582     AOna    A    G        0      0        2 
  24  chr24_35973582     ASom    A    G        0      0        2 
  24  chr24_35973582     HCab    A    G        0      0        2 
  24  chr24_35973582     HPrz    A    G        0      0        2 
  24  chr24_35973582     ZBoe    A    G        0      0        2 
  24  chr24_35973582     ZGre    A    G        0      0        2 
  24  chr24_35973582     ZHar    A    G      0.5      1        2 
  24  chr24_35973582   Sample    A    G        0      0        2 
  24  chr24_35973886     AAsi    C    T        0      0        2 
  24  chr24_35973886     AKia    C    T        0      0        2 
  24  chr24_35973886     AOna    C    T      0.5      1        2 
  24  chr24_35973886     ASom    C    T        0      0        2 
  24  chr24_35973886     HCab    C    T        0      0        2 
  24  chr24_35973886     HPrz    C    T        0      0        2 
  24  chr24_35973886     ZBoe    C    T        0      0        2 
  24  chr24_35973886     ZGre    C    T        0      0        2 
  24  chr24_35973886     ZHar    C    T        0      0        2 
  24  chr24_35973886   Sample    C    T        0      0        2 
  24  chr24_35977492     AAsi    A    G        0      0        2 
  24  chr24_35977492     AKia    A    G        0      0        2 
  24  chr24_35977492     AOna    A    G      0.5      1        2 
  24  chr24_35977492     ASom    A    G        0      0        2 
  24  chr24_35977492     HCab    A    G        0      0        2 
  24  chr24_35977492     HPrz    A    G        0      0        2 
  24  chr24_35977492     ZBoe    A    G        0      0        2 
  24  chr24_35977492     ZGre    A    G        0      0        2 
  24  chr24_35977492     ZHar    A    G        0      0        2 
  24  chr24_35977492   Sample    A    G        0      0        2 
  24  chr24_35981995     AAsi    G    A        0      0        2 
  24  chr24_35981995     AKia    G    A        0      0        2 
  24  chr24_35981995     AOna    G    A        0      0        2 
  24  chr24_35981995     ASom    G    A        0      0        2 
  24  chr24_35981995     HCab    G    A        0      0        2 
  24  chr24_35981995     HPrz    G    A        0      0        2 
  24  chr24_35981995     ZBoe    G    A        0      0        2 
  24  chr24_35981995     ZGre    G    A        1      2        2 
  24  chr24_35981995     ZHar    G    A        0      0        2 
  24  chr24_35981995   Sample    G    A        0      0        2 
  24  chr24_35984833     AAsi    C    T        0      0        2 
  24  chr24_35984833     AKia    C    T        0      0        2 
  24  chr24_35984833     AOna    C    T        0      0        2 
  24  chr24_35984833     ASom    C    T        0      0        2 
  24  chr24_35984833     HCab    C    T        1      2        2 
  24  chr24_35984833     HPrz    C    T        1      2        2 
  24  chr24_35984833     ZBoe    C    T        0      0        2 
  24  chr24_35984833     ZGre    C    T        0      0        2 
  24  chr24_35984833     ZHar    C    T        0      0        2 
  24  chr24_35984833   Sample    C    T        0      0        2 
  24  chr24_35985295     AAsi    A    G        0      0        2 
  24  chr24_35985295     AKia    A    G        0      0        2 
  24  chr24_35985295     AOna    A    G        0      0        2 
  24  chr24_35985295     ASom    A    G        0      0        2 
  24  chr24_35985295     HCab    A    G        0      0        2 
  24  chr24_35985295     HPrz    A    G        0      0        2 
  24  chr24_35985295     ZBoe    A    G      0.5      1        2 
  24  chr24_35985295     ZGre    A    G        0      0        2 
  24  chr24_35985295     ZHar    A    G        0      0        2 
  24  chr24_35985295   Sample    A    G        0      0        2 
  24  chr24_35997923     AAsi    G    A        0      0        2 
  24  chr24_35997923     AKia    G    A        0      0        2 
  24  chr24_35997923     AOna    G    A      0.5      1        2 
  24  chr24_35997923     ASom    G    A        0      0        2 
  24  chr24_35997923     HCab    G    A        0      0        2 
  24  chr24_35997923     HPrz    G    A        0      0        2 
  24  chr24_35997923     ZBoe    G    A        0      0        2 
  24  chr24_35997923     ZGre    G    A        0      0        2 
  24  chr24_35997923     ZHar    G    A        0      0        2 
  24  chr24_35997923   Sample    G    A        0      0        2 
  24  chr24_36002529     AAsi    G    T        0      0        2 
  24  chr24_36002529     AKia    G    T        0      0        2 
  24  chr24_36002529     AOna    G    T      0.5      1        2 
  24  chr24_36002529     ASom    G    T        0      0        2 
  24  chr24_36002529     HCab    G    T        0      0        2 
  24  chr24_36002529     HPrz    G    T        0      0        2 
  24  chr24_36002529     ZBoe    G    T        0      0        2 
  24  chr24_36002529     ZGre    G    T        0      0        2 
  24  chr24_36002529     ZHar    G    T        0      0        2 
  24  chr24_36002529   Sample    G    T        0      0        2 
  24  chr24_36008810     AAsi    C    G        0      0        2 
  24  chr24_36008810     AKia    C    G      0.5      1        2 
  24  chr24_36008810     AOna    C    G        0      0        2 
  24  chr24_36008810     ASom    C    G        0      0        2 
  24  chr24_36008810     HCab    C    G        0      0        2 
  24  chr24_36008810     HPrz    C    G        0      0        2 
  24  chr24_36008810     ZBoe    C    G        0      0        2 
  24  chr24_36008810     ZGre    C    G        0      0        2 
  24  chr24_36008810     ZHar    C    G        0      0        2 
  24  chr24_36008810   Sample    C    G        0      0        2 
  24  chr24_36011924     AAsi    A    G      0.5      1        2 
  24  chr24_36011924     AKia    A    G        0      0        2 
  24  chr24_36011924     AOna    A    G        0      0        2 
  24  chr24_36011924     ASom    A    G        0      0        2 
  24  chr24_36011924     HCab    A    G        0      0        2 
  24  chr24_36011924     HPrz    A    G        0      0        2 
  24  chr24_36011924     ZBoe    A    G        0      0        2 
  24  chr24_36011924     ZGre    A    G        0      0        2 
  24  chr24_36011924     ZHar    A    G        0      0        2 
  24  chr24_36011924   Sample    A    G        0      0        2 
  24  chr24_36025404     AAsi    T    C        0      0        2 
  24  chr24_36025404     AKia    T    C        0      0        2 
  24  chr24_36025404     AOna    T    C        0      0        2 
  24  chr24_36025404     ASom    T    C        0      0        2 
  24  chr24_36025404     HCab    T    C        0      0        2 
  24  chr24_36025404     HPrz    T    C        0      0        2 
  24  chr24_36025404     ZBoe    T    C        0      0        2 
  24  chr24_36025404     ZGre    T    C        0      0        2 
  24  chr24_36025404     ZHar    T    C      0.5      1        2 
  24  chr24_36025404   Sample    T    C        0      0        2 
  24  chr24_36026945     AAsi    C    T        0      0        2 
  24  chr24_36026945     AKia    C    T        0      0        2 
  24  chr24_36026945     AOna    C    T        0      0        2 
  24  chr24_36026945     ASom    C    T        1      2        2 
  24  chr24_36026945     HCab    C    T        0      0        2 
  24  chr24_36026945     HPrz    C    T        0      0        2 
  24  chr24_36026945     ZBoe    C    T        0      0        2 
  24  chr24_36026945     ZGre    C    T        0      0        2 
  24  chr24_36026945     ZHar    C    T        0      0        2 
  24  chr24_36026945   Sample    C    T        0      0        2 
  24  chr24_36045539     AAsi    G    A        0      0        2 
  24  chr24_36045539     AKia    G    A        0      0        2 
  24  chr24_36045539     AOna    G    A        0      0        2 
  24  chr24_36045539     ASom    G    A        0      0        2 
  24  chr24_36045539     HCab    G    A        1      2        2 
  24  chr24_36045539     HPrz    G    A        1      2        2 
  24  chr24_36045539     ZBoe    G    A        0      0        2 
  24  chr24_36045539     ZGre    G    A        0      0        2 
  24  chr24_36045539     ZHar    G    A        0      0        2 
  24  chr24_36045539   Sample    G    A        0      0        2 
  24  chr24_36047228     AAsi    A    G      0.5      1        2 
  24  chr24_36047228     AKia    A    G        0      0        2 
  24  chr24_36047228     AOna    A    G        0      0        2 
  24  chr24_36047228     ASom    A    G        0      0        2 
  24  chr24_36047228     HCab    A    G        0      0        2 
  24  chr24_36047228     HPrz    A    G        0      0        2 
  24  chr24_36047228     ZBoe    A    G        0      0        2 
  24  chr24_36047228     ZGre    A    G        0      0        2 
  24  chr24_36047228     ZHar    A    G        0      0        2 
  24  chr24_36047228   Sample    A    G        0      0        2 
  24  chr24_36051912     AAsi    A    T        0      0        2 
  24  chr24_36051912     AKia    A    T        0      0        2 
  24  chr24_36051912     AOna    A    T        0      0        2 
  24  chr24_36051912     ASom    A    T        0      0        2 
  24  chr24_36051912     HCab    A    T        0      0        2 
  24  chr24_36051912     HPrz    A    T        0      0        2 
  24  chr24_36051912     ZBoe    A    T      0.5      1        2 
  24  chr24_36051912     ZGre    A    T        0      0        2 
  24  chr24_36051912     ZHar    A    T        0      0        2 
  24  chr24_36051912   Sample    A    T        0      0        2 
  24  chr24_36054664     AAsi    C    T        0      0        2 
  24  chr24_36054664     AKia    C    T        0      0        2 
  24  chr24_36054664     AOna    C    T        0      0        2 
  24  chr24_36054664     ASom    C    T        0      0        2 
  24  chr24_36054664     HCab    C    T        1      2        2 
  24  chr24_36054664     HPrz    C    T        1      2        2 
  24  chr24_36054664     ZBoe    C    T        0      0        2 
  24  chr24_36054664     ZGre    C    T        0      0        2 
  24  chr24_36054664     ZHar    C    T        0      0        2 
  24  chr24_36054664   Sample    C    T        0      0        2 
  24  chr24_36056430     AAsi    C    T        0      0        2 
  24  chr24_36056430     AKia    C    T        0      0        2 
  24  chr24_36056430     AOna    C    T        1      2        2 
  24  chr24_36056430     ASom    C    T        0      0        2 
  24  chr24_36056430     HCab    C    T        0      0        2 
  24  chr24_36056430     HPrz    C    T        0      0        2 
  24  chr24_36056430     ZBoe    C    T        0      0        2 
  24  chr24_36056430     ZGre    C    T        0      0        2 
  24  chr24_36056430     ZHar    C    T        0      0        2 
  24  chr24_36056430   Sample    C    T        0      0        2 
  24  chr24_36057131     AAsi    T    C        0      0        2 
  24  chr24_36057131     AKia    T    C        0      0        2 
  24  chr24_36057131     AOna    T    C        0      0        2 
  24  chr24_36057131     ASom    T    C        0      0        2 
  24  chr24_36057131     HCab    T    C        1      2        2 
  24  chr24_36057131     HPrz    T    C        1      2        2 
  24  chr24_36057131     ZBoe    T    C        0      0        2 
  24  chr24_36057131     ZGre    T    C        0      0        2 
  24  chr24_36057131     ZHar    T    C        0      0        2 
  24  chr24_36057131   Sample    T    C        0      0        2 
  24  chr24_36058638     AAsi    T    C        0      0        2 
  24  chr24_36058638     AKia    T    C        0      0        2 
  24  chr24_36058638     AOna    T    C        0      0        2 
  24  chr24_36058638     ASom    T    C        0      0        2 
  24  chr24_36058638     HCab    T    C        0      0        2 
  24  chr24_36058638     HPrz    T    C        0      0        2 
  24  chr24_36058638     ZBoe    T    C        0      0        2 
  24  chr24_36058638     ZGre    T    C        1      2        2 
  24  chr24_36058638     ZHar    T    C        0      0        2 
  24  chr24_36058638   Sample    T    C        0      0        2 
  24  chr24_36059764     AAsi    A    C        0      0        2 
  24  chr24_36059764     AKia    A    C      0.5      1        2 
  24  chr24_36059764     AOna    A    C        1      2        2 
  24  chr24_36059764     ASom    A    C        0      0        2 
  24  chr24_36059764     HCab    A    C        0      0        2 
  24  chr24_36059764     HPrz    A    C        0      0        2 
  24  chr24_36059764     ZBoe    A    C        0      0        2 
  24  chr24_36059764     ZGre    A    C        0      0        2 
  24  chr24_36059764     ZHar    A    C        0      0        2 
  24  chr24_36059764   Sample    A    C        0      0        2 
  24  chr24_36060963     AAsi    T    C        0      0        2 
  24  chr24_36060963     AKia    T    C        0      0        2 
  24  chr24_36060963     AOna    T    C        0      0        2 
  24  chr24_36060963     ASom    T    C        0      0        2 
  24  chr24_36060963     HCab    T    C        0      0        2 
  24  chr24_36060963     HPrz    T    C        0      0        2 
  24  chr24_36060963     ZBoe    T    C        0      0        2 
  24  chr24_36060963     ZGre    T    C        0      0        2 
  24  chr24_36060963     ZHar    T    C      0.5      1        2 
  24  chr24_36060963   Sample    T    C        0      0        2 
  24  chr24_36068798     AAsi    A    G        0      0        2 
  24  chr24_36068798     AKia    A    G        0      0        2 
  24  chr24_36068798     AOna    A    G        0      0        2 
  24  chr24_36068798     ASom    A    G        0      0        2 
  24  chr24_36068798     HCab    A    G        0      0        2 
  24  chr24_36068798     HPrz    A    G        0      0        2 
  24  chr24_36068798     ZBoe    A    G        1      2        2 
  24  chr24_36068798     ZGre    A    G        0      0        2 
  24  chr24_36068798     ZHar    A    G        0      0        2 
  24  chr24_36068798   Sample    A    G        0      0        2 
  24  chr24_36069848     AAsi    T    C        0      0        2 
  24  chr24_36069848     AKia    T    C        0      0        2 
  24  chr24_36069848     AOna    T    C        0      0        2 
  24  chr24_36069848     ASom    T    C        0      0        2 
  24  chr24_36069848     HCab    T    C        0      0        2 
  24  chr24_36069848     HPrz    T    C        0      0        2 
  24  chr24_36069848     ZBoe    T    C      0.5      1        2 
  24  chr24_36069848     ZGre    T    C        0      0        2 
  24  chr24_36069848     ZHar    T    C        0      0        2 
  24  chr24_36069848   Sample    T    C        0      0        2 
  24  chr24_36069918     AAsi    T    C      0.5      1        2 
  24  chr24_36069918     AKia    T    C        0      0        2 
  24  chr24_36069918     AOna    T    C        0      0        2 
  24  chr24_36069918     ASom    T    C        0      0        2 
  24  chr24_36069918     HCab    T    C        0      0        2 
  24  chr24_36069918     HPrz    T    C        0      0        2 
  24  chr24_36069918     ZBoe    T    C        0      0        2 
  24  chr24_36069918     ZGre    T    C        0      0        2 
  24  chr24_36069918     ZHar    T    C        0      0        2 
  24  chr24_36069918   Sample    T    C        0      0        2 
  24  chr24_36072511     AAsi    C    A        0      0        2 
  24  chr24_36072511     AKia    C    A        0      0        2 
  24  chr24_36072511     AOna    C    A        0      0        2 
  24  chr24_36072511     ASom    C    A        0      0        2 
  24  chr24_36072511     HCab    C    A        1      2        2 
  24  chr24_36072511     HPrz    C    A        1      2        2 
  24  chr24_36072511     ZBoe    C    A        0      0        2 
  24  chr24_36072511     ZGre    C    A        0      0        2 
  24  chr24_36072511     ZHar    C    A        0      0        2 
  24  chr24_36072511   Sample    C    A        0      0        2 
  24  chr24_36085006     AAsi    C    G        0      0        2 
  24  chr24_36085006     AKia    C    G        0      0        2 
  24  chr24_36085006     AOna    C    G        0      0        2 
  24  chr24_36085006     ASom    C    G        0      0        2 
  24  chr24_36085006     HCab    C    G        0      0        2 
  24  chr24_36085006     HPrz    C    G        0      0        2 
  24  chr24_36085006     ZBoe    C    G      0.5      1        2 
  24  chr24_36085006     ZGre    C    G        0      0        2 
  24  chr24_36085006     ZHar    C    G        1      2        2 
  24  chr24_36085006   Sample    C    G        0      0        2 
  24  chr24_36087117     AAsi    T    C        0      0        2 
  24  chr24_36087117     AKia    T    C        0      0        2 
  24  chr24_36087117     AOna    T    C        0      0        2 
  24  chr24_36087117     ASom    T    C        0      0        2 
  24  chr24_36087117     HCab    T    C        1      2        2 
  24  chr24_36087117     HPrz    T    C        1      2        2 
  24  chr24_36087117     ZBoe    T    C        0      0        2 
  24  chr24_36087117     ZGre    T    C        0      0        2 
  24  chr24_36087117     ZHar    T    C        0      0        2 
  24  chr24_36087117   Sample    T    C        0      0        2 
  24  chr24_36088290     AAsi    A    C        0      0        2 
  24  chr24_36088290     AKia    A    C        0      0        2 
  24  chr24_36088290     AOna    A    C        0      0        2 
  24  chr24_36088290     ASom    A    C        0      0        2 
  24  chr24_36088290     HCab    A    C        0      0        2 
  24  chr24_36088290     HPrz    A    C        0      0        2 
  24  chr24_36088290     ZBoe    A    C        0      0        2 
  24  chr24_36088290     ZGre    A    C        0      0        2 
  24  chr24_36088290     ZHar    A    C        1      2        2 
  24  chr24_36088290   Sample    A    C        0      0        2 
  24  chr24_36089895     AAsi    T    C        0      0        2 
  24  chr24_36089895     AKia    T    C        0      0        2 
  24  chr24_36089895     AOna    T    C        0      0        2 
  24  chr24_36089895     ASom    T    C        0      0        2 
  24  chr24_36089895     HCab    T    C        0      0        2 
  24  chr24_36089895     HPrz    T    C        0      0        2 
  24  chr24_36089895     ZBoe    T    C        0      0        2 
  24  chr24_36089895     ZGre    T    C        1      2        2 
  24  chr24_36089895     ZHar    T    C        0      0        2 
  24  chr24_36089895   Sample    T    C        0      0        2 
  24  chr24_36095724     AAsi    C    A        0      0        2 
  24  chr24_36095724     AKia    C    A        0      0        2 
  24  chr24_36095724     AOna    C    A        0      0        2 
  24  chr24_36095724     ASom    C    A        0      0        2 
  24  chr24_36095724     HCab    C    A        1      2        2 
  24  chr24_36095724     HPrz    C    A        1      2        2 
  24  chr24_36095724     ZBoe    C    A        0      0        2 
  24  chr24_36095724     ZGre    C    A        0      0        2 
  24  chr24_36095724     ZHar    C    A        0      0        2 
  24  chr24_36095724   Sample    C    A        0      0        2 
  24  chr24_36101625     AAsi    A    G        0      0        2 
  24  chr24_36101625     AKia    A    G        0      0        2 
  24  chr24_36101625     AOna    A    G        0      0        2 
  24  chr24_36101625     ASom    A    G        0      0        2 
  24  chr24_36101625     HCab    A    G        1      2        2 
  24  chr24_36101625     HPrz    A    G        1      2        2 
  24  chr24_36101625     ZBoe    A    G        0      0        2 
  24  chr24_36101625     ZGre    A    G        0      0        2 
  24  chr24_36101625     ZHar    A    G        0      0        2 
  24  chr24_36101625   Sample    A    G        0      0        2 
  24  chr24_36105491     AAsi    G    T        0      0        2 
  24  chr24_36105491     AKia    G    T        0      0        2 
  24  chr24_36105491     AOna    G    T        0      0        2 
  24  chr24_36105491     ASom    G    T        0      0        2 
  24  chr24_36105491     HCab    G    T        0      0        2 
  24  chr24_36105491     HPrz    G    T        0      0        2 
  24  chr24_36105491     ZBoe    G    T        1      2        2 
  24  chr24_36105491     ZGre    G    T        0      0        2 
  24  chr24_36105491     ZHar    G    T        0      0        2 
  24  chr24_36105491   Sample    G    T        0      0        2 
  24  chr24_36109944     AAsi    T    A        0      0        2 
  24  chr24_36109944     AKia    T    A        0      0        2 
  24  chr24_36109944     AOna    T    A        0      0        2 
  24  chr24_36109944     ASom    T    A        0      0        2 
  24  chr24_36109944     HCab    T    A        0      0        2 
  24  chr24_36109944     HPrz    T    A        0      0        2 
  24  chr24_36109944     ZBoe    T    A        1      2        2 
  24  chr24_36109944     ZGre    T    A        0      0        2 
  24  chr24_36109944     ZHar    T    A        0      0        2 
  24  chr24_36109944   Sample    T    A        0      0        2 
  24  chr24_36134266     AAsi    T    C        1      2        2 
  24  chr24_36134266     AKia    T    C        0      0        2 
  24  chr24_36134266     AOna    T    C        0      0        2 
  24  chr24_36134266     ASom    T    C        1      2        2 
  24  chr24_36134266     HCab    T    C        0      0        2 
  24  chr24_36134266     HPrz    T    C        0      0        2 
  24  chr24_36134266     ZBoe    T    C        0      0        2 
  24  chr24_36134266     ZGre    T    C        0      0        2 
  24  chr24_36134266     ZHar    T    C        0      0        2 
  24  chr24_36134266   Sample    T    C        1      2        2 
  24  chr24_36140159     AAsi    T    C        0      0        2 
  24  chr24_36140159     AKia    T    C        0      0        2 
  24  chr24_36140159     AOna    T    C        0      0        2 
  24  chr24_36140159     ASom    T    C        1      2        2 
  24  chr24_36140159     HCab    T    C        0      0        2 
  24  chr24_36140159     HPrz    T    C        0      0        2 
  24  chr24_36140159     ZBoe    T    C        0      0        2 
  24  chr24_36140159     ZGre    T    C        0      0        2 
  24  chr24_36140159     ZHar    T    C        0      0        2 
  24  chr24_36140159   Sample    T    C        0      0        2 
  24  chr24_36148722     AAsi    T    A        0      0        2 
  24  chr24_36148722     AKia    T    A        0      0        2 
  24  chr24_36148722     AOna    T    A        0      0        2 
  24  chr24_36148722     ASom    T    A        0      0        2 
  24  chr24_36148722     HCab    T    A        0      0        2 
  24  chr24_36148722     HPrz    T    A        0      0        2 
  24  chr24_36148722     ZBoe    T    A        1      2        2 
  24  chr24_36148722     ZGre    T    A        0      0        2 
  24  chr24_36148722     ZHar    T    A        0      0        2 
  24  chr24_36148722   Sample    T    A        0      0        2 
  24  chr24_36163047     AAsi    C    A        0      0        2 
  24  chr24_36163047     AKia    C    A        0      0        2 
  24  chr24_36163047     AOna    C    A        0      0        2 
  24  chr24_36163047     ASom    C    A        0      0        2 
  24  chr24_36163047     HCab    C    A        0      0        2 
  24  chr24_36163047     HPrz    C    A        0      0        2 
  24  chr24_36163047     ZBoe    C    A        0      0        2 
  24  chr24_36163047     ZGre    C    A        0      0        2 
  24  chr24_36163047     ZHar    C    A        1      2        2 
  24  chr24_36163047   Sample    C    A        0      0        2 
  24  chr24_36163602     AAsi    A    C        1      2        2 
  24  chr24_36163602     AKia    A    C        0      0        2 
  24  chr24_36163602     AOna    A    C        0      0        2 
  24  chr24_36163602     ASom    A    C        1      2        2 
  24  chr24_36163602     HCab    A    C        0      0        2 
  24  chr24_36163602     HPrz    A    C        0      0        2 
  24  chr24_36163602     ZBoe    A    C        0      0        2 
  24  chr24_36163602     ZGre    A    C        0      0        2 
  24  chr24_36163602     ZHar    A    C        0      0        2 
  24  chr24_36163602   Sample    A    C        1      2        2 
  24  chr24_36163692     AAsi    A    G        0      0        2 
  24  chr24_36163692     AKia    A    G        0      0        2 
  24  chr24_36163692     AOna    A    G        0      0        2 
  24  chr24_36163692     ASom    A    G        0      0        2 
  24  chr24_36163692     HCab    A    G      0.5      1        2 
  24  chr24_36163692     HPrz    A    G      0.5      1        2 
  24  chr24_36163692     ZBoe    A    G        0      0        2 
  24  chr24_36163692     ZGre    A    G        0      0        2 
  24  chr24_36163692     ZHar    A    G        0      0        2 
  24  chr24_36163692   Sample    A    G        0      0        2 
  24  chr24_36171984     AAsi    G    A        0      0        2 
  24  chr24_36171984     AKia    G    A        0      0        2 
  24  chr24_36171984     AOna    G    A        0      0        2 
  24  chr24_36171984     ASom    G    A        0      0        2 
  24  chr24_36171984     HCab    G    A        0      0        2 
  24  chr24_36171984     HPrz    G    A        0      0        2 
  24  chr24_36171984     ZBoe    G    A      0.5      1        2 
  24  chr24_36171984     ZGre    G    A        0      0        2 
  24  chr24_36171984     ZHar    G    A        0      0        2 
  24  chr24_36171984   Sample    G    A        0      0        2 
  24  chr24_36174253     AAsi    A    C        0      0        2 
  24  chr24_36174253     AKia    A    C        0      0        2 
  24  chr24_36174253     AOna    A    C        0      0        2 
  24  chr24_36174253     ASom    A    C        0      0        2 
  24  chr24_36174253     HCab    A    C        0      0        2 
  24  chr24_36174253     HPrz    A    C        0      0        2 
  24  chr24_36174253     ZBoe    A    C        0      0        2 
  24  chr24_36174253     ZGre    A    C        0      0        2 
  24  chr24_36174253     ZHar    A    C        1      2        2 
  24  chr24_36174253   Sample    A    C        0      0        2 
  24  chr24_36178129     AAsi    G    C        0      0        2 
  24  chr24_36178129     AKia    G    C        0      0        2 
  24  chr24_36178129     AOna    G    C        0      0        2 
  24  chr24_36178129     ASom    G    C        0      0        2 
  24  chr24_36178129     HCab    G    C        0      0        2 
  24  chr24_36178129     HPrz    G    C        0      0        2 
  24  chr24_36178129     ZBoe    G    C        1      2        2 
  24  chr24_36178129     ZGre    G    C        0      0        2 
  24  chr24_36178129     ZHar    G    C        0      0        2 
  24  chr24_36178129   Sample    G    C        0      0        2 
  24  chr24_36192462     AAsi    G    C        0      0        2 
  24  chr24_36192462     AKia    G    C        0      0        2 
  24  chr24_36192462     AOna    G    C        0      0        2 
  24  chr24_36192462     ASom    G    C        1      2        2 
  24  chr24_36192462     HCab    G    C        0      0        2 
  24  chr24_36192462     HPrz    G    C        0      0        2 
  24  chr24_36192462     ZBoe    G    C        0      0        2 
  24  chr24_36192462     ZGre    G    C        0      0        2 
  24  chr24_36192462     ZHar    G    C        0      0        2 
  24  chr24_36192462   Sample    G    C        0      0        2 
  24  chr24_36194291     AAsi    A    C        0      0        2 
  24  chr24_36194291     AKia    A    C        0      0        2 
  24  chr24_36194291     AOna    A    C        0      0        2 
  24  chr24_36194291     ASom    A    C        0      0        2 
  24  chr24_36194291     HCab    A    C        0      0        2 
  24  chr24_36194291     HPrz    A    C        0      0        2 
  24  chr24_36194291     ZBoe    A    C        0      0        2 
  24  chr24_36194291     ZGre    A    C        0      0        2 
  24  chr24_36194291     ZHar    A    C        1      2        2 
  24  chr24_36194291   Sample    A    C        0      0        2 
  24  chr24_36199921     AAsi    T    C      0.5      1        2 
  24  chr24_36199921     AKia    T    C        0      0        2 
  24  chr24_36199921     AOna    T    C        0      0        2 
  24  chr24_36199921     ASom    T    C        0      0        2 
  24  chr24_36199921     HCab    T    C        0      0        2 
  24  chr24_36199921     HPrz    T    C        0      0        2 
  24  chr24_36199921     ZBoe    T    C        0      0        2 
  24  chr24_36199921     ZGre    T    C        0      0        2 
  24  chr24_36199921     ZHar    T    C        0      0        2 
  24  chr24_36199921   Sample    T    C        1      2        2 
  24  chr24_36199969     AAsi    G    A        0      0        2 
  24  chr24_36199969     AKia    G    A        0      0        2 
  24  chr24_36199969     AOna    G    A        0      0        2 
  24  chr24_36199969     ASom    G    A        0      0        2 
  24  chr24_36199969     HCab    G    A        0      0        2 
  24  chr24_36199969     HPrz    G    A        0      0        2 
  24  chr24_36199969     ZBoe    G    A        0      0        2 
  24  chr24_36199969     ZGre    G    A        1      2        2 
  24  chr24_36199969     ZHar    G    A        0      0        2 
  24  chr24_36199969   Sample    G    A        0      0        2 
  24  chr24_36203189     AAsi    C    T        0      0        2 
  24  chr24_36203189     AKia    C    T        0      0        2 
  24  chr24_36203189     AOna    C    T        0      0        2 
  24  chr24_36203189     ASom    C    T        0      0        2 
  24  chr24_36203189     HCab    C    T        0      0        2 
  24  chr24_36203189     HPrz    C    T        0      0        2 
  24  chr24_36203189     ZBoe    C    T      0.5      1        2 
  24  chr24_36203189     ZGre    C    T        0      0        2 
  24  chr24_36203189     ZHar    C    T        0      0        2 
  24  chr24_36203189   Sample    C    T        0      0        2 
  24  chr24_36211344     AAsi    C    G        0      0        2 
  24  chr24_36211344     AKia    C    G        0      0        2 
  24  chr24_36211344     AOna    C    G      0.5      1        2 
  24  chr24_36211344     ASom    C    G        0      0        2 
  24  chr24_36211344     HCab    C    G        0      0        2 
  24  chr24_36211344     HPrz    C    G        0      0        2 
  24  chr24_36211344     ZBoe    C    G        0      0        2 
  24  chr24_36211344     ZGre    C    G        0      0        2 
  24  chr24_36211344     ZHar    C    G        0      0        2 
  24  chr24_36211344   Sample    C    G        0      0        2 
  24  chr24_36214631     AAsi    G    C        0      0        2 
  24  chr24_36214631     AKia    G    C        0      0        2 
  24  chr24_36214631     AOna    G    C        0      0        2 
  24  chr24_36214631     ASom    G    C        0      0        2 
  24  chr24_36214631     HCab    G    C        0      0        2 
  24  chr24_36214631     HPrz    G    C        0      0        2 
  24  chr24_36214631     ZBoe    G    C      0.5      1        2 
  24  chr24_36214631     ZGre    G    C        0      0        2 
  24  chr24_36214631     ZHar    G    C        0      0        2 
  24  chr24_36214631   Sample    G    C        0      0        2 
  24  chr24_36231735     AAsi    A    C        0      0        2 
  24  chr24_36231735     AKia    A    C        0      0        2 
  24  chr24_36231735     AOna    A    C        0      0        2 
  24  chr24_36231735     ASom    A    C        0      0        2 
  24  chr24_36231735     HCab    A    C        1      2        2 
  24  chr24_36231735     HPrz    A    C        1      2        2 
  24  chr24_36231735     ZBoe    A    C        0      0        2 
  24  chr24_36231735     ZGre    A    C        0      0        2 
  24  chr24_36231735     ZHar    A    C        0      0        2 
  24  chr24_36231735   Sample    A    C        0      0        2 
  24  chr24_36234991     AAsi    G    T        0      0        2 
  24  chr24_36234991     AKia    G    T        0      0        2 
  24  chr24_36234991     AOna    G    T      0.5      1        2 
  24  chr24_36234991     ASom    G    T        0      0        2 
  24  chr24_36234991     HCab    G    T        0      0        2 
  24  chr24_36234991     HPrz    G    T        0      0        2 
  24  chr24_36234991     ZBoe    G    T        0      0        2 
  24  chr24_36234991     ZGre    G    T        0      0        2 
  24  chr24_36234991     ZHar    G    T        0      0        2 
  24  chr24_36234991   Sample    G    T        0      0        2 
  24  chr24_36235605     AAsi    A    G        0      0        2 
  24  chr24_36235605     AKia    A    G        0      0        2 
  24  chr24_36235605     AOna    A    G        0      0        2 
  24  chr24_36235605     ASom    A    G        0      0        2 
  24  chr24_36235605     HCab    A    G        0      0        2 
  24  chr24_36235605     HPrz    A    G        0      0        2 
  24  chr24_36235605     ZBoe    A    G        1      2        2 
  24  chr24_36235605     ZGre    A    G        1      2        2 
  24  chr24_36235605     ZHar    A    G        1      2        2 
  24  chr24_36235605   Sample    A    G        0      0        2 
  24  chr24_36246079     AAsi    A    G        0      0        2 
  24  chr24_36246079     AKia    A    G        0      0        2 
  24  chr24_36246079     AOna    A    G        0      0        2 
  24  chr24_36246079     ASom    A    G        0      0        2 
  24  chr24_36246079     HCab    A    G        0      0        2 
  24  chr24_36246079     HPrz    A    G        0      0        2 
  24  chr24_36246079     ZBoe    A    G        1      2        2 
  24  chr24_36246079     ZGre    A    G        0      0        2 
  24  chr24_36246079     ZHar    A    G        0      0        2 
  24  chr24_36246079   Sample    A    G        0      0        2 
  24  chr24_36254276     AAsi    T    A        0      0        2 
  24  chr24_36254276     AKia    T    A        0      0        2 
  24  chr24_36254276     AOna    T    A        0      0        2 
  24  chr24_36254276     ASom    T    A        0      0        2 
  24  chr24_36254276     HCab    T    A        0      0        2 
  24  chr24_36254276     HPrz    T    A        0      0        2 
  24  chr24_36254276     ZBoe    T    A        0      0        2 
  24  chr24_36254276     ZGre    T    A        0      0        2 
  24  chr24_36254276     ZHar    T    A        1      2        2 
  24  chr24_36254276   Sample    T    A        0      0        2 
  24  chr24_36260380     AAsi    G    C        0      0        2 
  24  chr24_36260380     AKia    G    C        0      0        2 
  24  chr24_36260380     AOna    G    C        0      0        2 
  24  chr24_36260380     ASom    G    C        0      0        2 
  24  chr24_36260380     HCab    G    C        0      0        2 
  24  chr24_36260380     HPrz    G    C        0      0        2 
  24  chr24_36260380     ZBoe    G    C        1      2        2 
  24  chr24_36260380     ZGre    G    C        0      0        2 
  24  chr24_36260380     ZHar    G    C        0      0        2 
  24  chr24_36260380   Sample    G    C        0      0        2 
  24  chr24_36261329     AAsi    G    A        0      0        2 
  24  chr24_36261329     AKia    G    A        0      0        2 
  24  chr24_36261329     AOna    G    A        0      0        2 
  24  chr24_36261329     ASom    G    A        0      0        2 
  24  chr24_36261329     HCab    G    A        1      2        2 
  24  chr24_36261329     HPrz    G    A        1      2        2 
  24  chr24_36261329     ZBoe    G    A        0      0        2 
  24  chr24_36261329     ZGre    G    A        0      0        2 
  24  chr24_36261329     ZHar    G    A        0      0        2 
  24  chr24_36261329   Sample    G    A        0      0        2 
  24  chr24_36268759     AAsi    G    A      0.5      1        2 
  24  chr24_36268759     AKia    G    A        0      0        2 
  24  chr24_36268759     AOna    G    A        0      0        2 
  24  chr24_36268759     ASom    G    A        0      0        2 
  24  chr24_36268759     HCab    G    A        0      0        2 
  24  chr24_36268759     HPrz    G    A        0      0        2 
  24  chr24_36268759     ZBoe    G    A        0      0        2 
  24  chr24_36268759     ZGre    G    A        0      0        2 
  24  chr24_36268759     ZHar    G    A        0      0        2 
  24  chr24_36268759   Sample    G    A        1      2        2 
  24  chr24_36270998     AAsi    A    G        0      0        2 
  24  chr24_36270998     AKia    A    G        0      0        2 
  24  chr24_36270998     AOna    A    G        0      0        2 
  24  chr24_36270998     ASom    A    G        0      0        2 
  24  chr24_36270998     HCab    A    G        0      0        2 
  24  chr24_36270998     HPrz    A    G        0      0        2 
  24  chr24_36270998     ZBoe    A    G        0      0        2 
  24  chr24_36270998     ZGre    A    G        1      2        2 
  24  chr24_36270998     ZHar    A    G        0      0        2 
  24  chr24_36270998   Sample    A    G        0      0        2 
  24  chr24_36280023     AAsi    T    G        0      0        2 
  24  chr24_36280023     AKia    T    G        0      0        2 
  24  chr24_36280023     AOna    T    G        0      0        2 
  24  chr24_36280023     ASom    T    G        0      0        2 
  24  chr24_36280023     HCab    T    G        1      2        2 
  24  chr24_36280023     HPrz    T    G        1      2        2 
  24  chr24_36280023     ZBoe    T    G        0      0        2 
  24  chr24_36280023     ZGre    T    G        0      0        2 
  24  chr24_36280023     ZHar    T    G        0      0        2 
  24  chr24_36280023   Sample    T    G        0      0        2 
  24  chr24_36291976     AAsi    T    A        0      0        2 
  24  chr24_36291976     AKia    T    A        1      2        2 
  24  chr24_36291976     AOna    T    A        0      0        2 
  24  chr24_36291976     ASom    T    A        0      0        2 
  24  chr24_36291976     HCab    T    A        0      0        2 
  24  chr24_36291976     HPrz    T    A        0      0        2 
  24  chr24_36291976     ZBoe    T    A        0      0        2 
  24  chr24_36291976     ZGre    T    A        0      0        2 
  24  chr24_36291976     ZHar    T    A        0      0        2 
  24  chr24_36291976   Sample    T    A        0      0        2 
  24  chr24_36296149     AAsi    A    G        0      0        2 
  24  chr24_36296149     AKia    A    G        0      0        2 
  24  chr24_36296149     AOna    A    G        0      0        2 
  24  chr24_36296149     ASom    A    G        0      0        2 
  24  chr24_36296149     HCab    A    G        1      2        2 
  24  chr24_36296149     HPrz    A    G        1      2        2 
  24  chr24_36296149     ZBoe    A    G        0      0        2 
  24  chr24_36296149     ZGre    A    G        0      0        2 
  24  chr24_36296149     ZHar    A    G        0      0        2 
  24  chr24_36296149   Sample    A    G        0      0        2 
  24  chr24_36297107     AAsi    C    T        0      0        2 
  24  chr24_36297107     AKia    C    T        0      0        2 
  24  chr24_36297107     AOna    C    T        0      0        2 
  24  chr24_36297107     ASom    C    T        0      0        2 
  24  chr24_36297107     HCab    C    T        1      2        2 
  24  chr24_36297107     HPrz    C    T        1      2        2 
  24  chr24_36297107     ZBoe    C    T        0      0        2 
  24  chr24_36297107     ZGre    C    T        0      0        2 
  24  chr24_36297107     ZHar    C    T        0      0        2 
  24  chr24_36297107   Sample    C    T        0      0        2 
  24  chr24_36297393     AAsi    C    T        0      0        2 
  24  chr24_36297393     AKia    C    T        0      0        2 
  24  chr24_36297393     AOna    C    T      0.5      1        2 
  24  chr24_36297393     ASom    C    T        0      0        2 
  24  chr24_36297393     HCab    C    T        0      0        2 
  24  chr24_36297393     HPrz    C    T        0      0        2 
  24  chr24_36297393     ZBoe    C    T        0      0        2 
  24  chr24_36297393     ZGre    C    T        0      0        2 
  24  chr24_36297393     ZHar    C    T        0      0        2 
  24  chr24_36297393   Sample    C    T        0      0        2 
  24  chr24_36299603     AAsi    A    G        1      2        2 
  24  chr24_36299603     AKia    A    G        0      0        2 
  24  chr24_36299603     AOna    A    G        0      0        2 
  24  chr24_36299603     ASom    A    G        0      0        2 
  24  chr24_36299603     HCab    A    G        0      0        2 
  24  chr24_36299603     HPrz    A    G        0      0        2 
  24  chr24_36299603     ZBoe    A    G        0      0        2 
  24  chr24_36299603     ZGre    A    G        0      0        2 
  24  chr24_36299603     ZHar    A    G        0      0        2 
  24  chr24_36299603   Sample    A    G        1      2        2 
  24  chr24_36302266     AAsi    A    G        0      0        2 
  24  chr24_36302266     AKia    A    G        1      2        2 
  24  chr24_36302266     AOna    A    G        1      2        2 
  24  chr24_36302266     ASom    A    G        0      0        2 
  24  chr24_36302266     HCab    A    G        0      0        2 
  24  chr24_36302266     HPrz    A    G        0      0        2 
  24  chr24_36302266     ZBoe    A    G        0      0        2 
  24  chr24_36302266     ZGre    A    G        0      0        2 
  24  chr24_36302266     ZHar    A    G        0      0        2 
  24  chr24_36302266   Sample    A    G        0      0        2 
  24  chr24_36304325     AAsi    C    T        0      0        2 
  24  chr24_36304325     AKia    C    T        0      0        2 
  24  chr24_36304325     AOna    C    T        0      0        2 
  24  chr24_36304325     ASom    C    T        0      0        2 
  24  chr24_36304325     HCab    C    T        0      0        2 
  24  chr24_36304325     HPrz    C    T        0      0        2 
  24  chr24_36304325     ZBoe    C    T        1      2        2 
  24  chr24_36304325     ZGre    C    T        1      2        2 
  24  chr24_36304325     ZHar    C    T        1      2        2 
  24  chr24_36304325   Sample    C    T        0      0        2 
  24  chr24_36305479     AAsi    T    A        0      0        2 
  24  chr24_36305479     AKia    T    A      0.5      1        2 
  24  chr24_36305479     AOna    T    A        0      0        2 
  24  chr24_36305479     ASom    T    A        0      0        2 
  24  chr24_36305479     HCab    T    A        0      0        2 
  24  chr24_36305479     HPrz    T    A        0      0        2 
  24  chr24_36305479     ZBoe    T    A        0      0        2 
  24  chr24_36305479     ZGre    T    A        0      0        2 
  24  chr24_36305479     ZHar    T    A        0      0        2 
  24  chr24_36305479   Sample    T    A        0      0        2 
  24  chr24_36306468     AAsi    T    G        0      0        2 
  24  chr24_36306468     AKia    T    G        0      0        2 
  24  chr24_36306468     AOna    T    G        0      0        2 
  24  chr24_36306468     ASom    T    G        0      0        2 
  24  chr24_36306468     HCab    T    G        1      2        2 
  24  chr24_36306468     HPrz    T    G        1      2        2 
  24  chr24_36306468     ZBoe    T    G        0      0        2 
  24  chr24_36306468     ZGre    T    G        0      0        2 
  24  chr24_36306468     ZHar    T    G        0      0        2 
  24  chr24_36306468   Sample    T    G        0      0        2 
  24  chr24_36307113     AAsi    T    C        0      0        2 
  24  chr24_36307113     AKia    T    C        0      0        2 
  24  chr24_36307113     AOna    T    C        0      0        2 
  24  chr24_36307113     ASom    T    C        0      0        2 
  24  chr24_36307113     HCab    T    C        0      0        2 
  24  chr24_36307113     HPrz    T    C        0      0        2 
  24  chr24_36307113     ZBoe    T    C        0      0        2 
  24  chr24_36307113     ZGre    T    C      0.5      1        2 
  24  chr24_36307113     ZHar    T    C        0      0        2 
  24  chr24_36307113   Sample    T    C        0      0        2 
  24  chr24_36309307     AAsi    A    G        0      0        2 
  24  chr24_36309307     AKia    A    G        0      0        2 
  24  chr24_36309307     AOna    A    G        0      0        2 
  24  chr24_36309307     ASom    A    G        0      0        2 
  24  chr24_36309307     HCab    A    G      0.5      1        2 
  24  chr24_36309307     HPrz    A    G      0.5      1        2 
  24  chr24_36309307     ZBoe    A    G        0      0        2 
  24  chr24_36309307     ZGre    A    G        0      0        2 
  24  chr24_36309307     ZHar    A    G        0      0        2 
  24  chr24_36309307   Sample    A    G        0      0        2 
  24  chr24_36310151     AAsi    A    C        0      0        2 
  24  chr24_36310151     AKia    A    C        1      2        2 
  24  chr24_36310151     AOna    A    C        0      0        2 
  24  chr24_36310151     ASom    A    C        0      0        2 
  24  chr24_36310151     HCab    A    C        0      0        2 
  24  chr24_36310151     HPrz    A    C        0      0        2 
  24  chr24_36310151     ZBoe    A    C        0      0        2 
  24  chr24_36310151     ZGre    A    C        0      0        2 
  24  chr24_36310151     ZHar    A    C        0      0        2 
  24  chr24_36310151   Sample    A    C        0      0        2 
  24  chr24_36310486     AAsi    G    A        0      0        2 
  24  chr24_36310486     AKia    G    A        0      0        2 
  24  chr24_36310486     AOna    G    A        0      0        2 
  24  chr24_36310486     ASom    G    A        0      0        2 
  24  chr24_36310486     HCab    G    A        0      0        2 
  24  chr24_36310486     HPrz    G    A        0      0        2 
  24  chr24_36310486     ZBoe    G    A        1      2        2 
  24  chr24_36310486     ZGre    G    A        0      0        2 
  24  chr24_36310486     ZHar    G    A        0      0        2 
  24  chr24_36310486   Sample    G    A        0      0        2 
  24  chr24_36310915     AAsi    T    C        0      0        2 
  24  chr24_36310915     AKia    T    C        0      0        2 
  24  chr24_36310915     AOna    T    C        0      0        2 
  24  chr24_36310915     ASom    T    C        0      0        2 
  24  chr24_36310915     HCab    T    C        1      2        2 
  24  chr24_36310915     HPrz    T    C        1      2        2 
  24  chr24_36310915     ZBoe    T    C        0      0        2 
  24  chr24_36310915     ZGre    T    C        0      0        2 
  24  chr24_36310915     ZHar    T    C        0      0        2 
  24  chr24_36310915   Sample    T    C        0      0        2 
  24  chr24_36322155     AAsi    T    C        0      0        2 
  24  chr24_36322155     AKia    T    C        0      0        2 
  24  chr24_36322155     AOna    T    C        0      0        2 
  24  chr24_36322155     ASom    T    C        0      0        2 
  24  chr24_36322155     HCab    T    C        0      0        2 
  24  chr24_36322155     HPrz    T    C        0      0        2 
  24  chr24_36322155     ZBoe    T    C        0      0        2 
  24  chr24_36322155     ZGre    T    C        0      0        2 
  24  chr24_36322155     ZHar    T    C        1      2        2 
  24  chr24_36322155   Sample    T    C        0      0        2 
  24  chr24_36338110     AAsi    T    A        0      0        2 
  24  chr24_36338110     AKia    T    A        0      0        2 
  24  chr24_36338110     AOna    T    A      0.5      1        2 
  24  chr24_36338110     ASom    T    A        0      0        2 
  24  chr24_36338110     HCab    T    A        0      0        2 
  24  chr24_36338110     HPrz    T    A        0      0        2 
  24  chr24_36338110     ZBoe    T    A        0      0        2 
  24  chr24_36338110     ZGre    T    A        0      0        2 
  24  chr24_36338110     ZHar    T    A        0      0        2 
  24  chr24_36338110   Sample    T    A        0      0        2 
  24  chr24_36346257     AAsi    G    A        0      0        2 
  24  chr24_36346257     AKia    G    A        0      0        2 
  24  chr24_36346257     AOna    G    A      0.5      1        2 
  24  chr24_36346257     ASom    G    A        0      0        2 
  24  chr24_36346257     HCab    G    A        0      0        2 
  24  chr24_36346257     HPrz    G    A        0      0        2 
  24  chr24_36346257     ZBoe    G    A        0      0        2 
  24  chr24_36346257     ZGre    G    A        0      0        2 
  24  chr24_36346257     ZHar    G    A        0      0        2 
  24  chr24_36346257   Sample    G    A        0      0        2 
  24  chr24_36346544     AAsi    C    T        0      0        2 
  24  chr24_36346544     AKia    C    T        0      0        2 
  24  chr24_36346544     AOna    C    T      0.5      1        2 
  24  chr24_36346544     ASom    C    T        0      0        2 
  24  chr24_36346544     HCab    C    T        0      0        2 
  24  chr24_36346544     HPrz    C    T        0      0        2 
  24  chr24_36346544     ZBoe    C    T        0      0        2 
  24  chr24_36346544     ZGre    C    T        0      0        2 
  24  chr24_36346544     ZHar    C    T        0      0        2 
  24  chr24_36346544   Sample    C    T        0      0        2 
  24  chr24_36347746     AAsi    G    A        0      0        2 
  24  chr24_36347746     AKia    G    A        0      0        2 
  24  chr24_36347746     AOna    G    A        0      0        2 
  24  chr24_36347746     ASom    G    A        0      0        2 
  24  chr24_36347746     HCab    G    A        0      0        2 
  24  chr24_36347746     HPrz    G    A        0      0        2 
  24  chr24_36347746     ZBoe    G    A        0      0        2 
  24  chr24_36347746     ZGre    G    A        0      0        2 
  24  chr24_36347746     ZHar    G    A        1      2        2 
  24  chr24_36347746   Sample    G    A        0      0        2 
  24  chr24_36354026     AAsi    C    T      0.5      1        2 
  24  chr24_36354026     AKia    C    T        0      0        2 
  24  chr24_36354026     AOna    C    T        0      0        2 
  24  chr24_36354026     ASom    C    T        0      0        2 
  24  chr24_36354026     HCab    C    T        0      0        2 
  24  chr24_36354026     HPrz    C    T        0      0        2 
  24  chr24_36354026     ZBoe    C    T        0      0        2 
  24  chr24_36354026     ZGre    C    T        0      0        2 
  24  chr24_36354026     ZHar    C    T        0      0        2 
  24  chr24_36354026   Sample    C    T        0      0        2 
  24  chr24_36358300     AAsi    T    C        0      0        2 
  24  chr24_36358300     AKia    T    C        0      0        2 
  24  chr24_36358300     AOna    T    C        0      0        2 
  24  chr24_36358300     ASom    T    C        1      2        2 
  24  chr24_36358300     HCab    T    C        0      0        2 
  24  chr24_36358300     HPrz    T    C        0      0        2 
  24  chr24_36358300     ZBoe    T    C        0      0        2 
  24  chr24_36358300     ZGre    T    C        0      0        2 
  24  chr24_36358300     ZHar    T    C        0      0        2 
  24  chr24_36358300   Sample    T    C        0      0        2 
  24  chr24_36361207     AAsi    G    A      0.5      1        2 
  24  chr24_36361207     AKia    G    A        0      0        2 
  24  chr24_36361207     AOna    G    A        0      0        2 
  24  chr24_36361207     ASom    G    A        1      2        2 
  24  chr24_36361207     HCab    G    A        0      0        2 
  24  chr24_36361207     HPrz    G    A        0      0        2 
  24  chr24_36361207     ZBoe    G    A        0      0        2 
  24  chr24_36361207     ZGre    G    A        0      0        2 
  24  chr24_36361207     ZHar    G    A        0      0        2 
  24  chr24_36361207   Sample    G    A        0      0        2 
  24  chr24_36366528     AAsi    A    G        1      2        2 
  24  chr24_36366528     AKia    A    G        1      2        2 
  24  chr24_36366528     AOna    A    G        1      2        2 
  24  chr24_36366528     ASom    A    G        1      2        2 
  24  chr24_36366528     HCab    A    G        0      0        2 
  24  chr24_36366528     HPrz    A    G        0      0        2 
  24  chr24_36366528     ZBoe    A    G        0      0        2 
  24  chr24_36366528     ZGre    A    G        0      0        2 
  24  chr24_36366528     ZHar    A    G        0      0        2 
  24  chr24_36366528   Sample    A    G        1      2        2 
  24  chr24_36369879     AAsi    C    G        0      0        2 
  24  chr24_36369879     AKia    C    G        0      0        2 
  24  chr24_36369879     AOna    C    G        0      0        2 
  24  chr24_36369879     ASom    C    G        0      0        2 
  24  chr24_36369879     HCab    C    G        0      0        2 
  24  chr24_36369879     HPrz    C    G        0      0        2 
  24  chr24_36369879     ZBoe    C    G        0      0        2 
  24  chr24_36369879     ZGre    C    G        1      2        2 
  24  chr24_36369879     ZHar    C    G        0      0        2 
  24  chr24_36369879   Sample    C    G        0      0        2 
  24  chr24_36369901     AAsi    G    A        0      0        2 
  24  chr24_36369901     AKia    G    A        0      0        2 
  24  chr24_36369901     AOna    G    A        0      0        2 
  24  chr24_36369901     ASom    G    A        0      0        2 
  24  chr24_36369901     HCab    G    A        0      0        2 
  24  chr24_36369901     HPrz    G    A        0      0        2 
  24  chr24_36369901     ZBoe    G    A        1      2        2 
  24  chr24_36369901     ZGre    G    A        0      0        2 
  24  chr24_36369901     ZHar    G    A        0      0        2 
  24  chr24_36369901   Sample    G    A        0      0        2 
  24  chr24_36371100     AAsi    A    G        0      0        2 
  24  chr24_36371100     AKia    A    G        0      0        2 
  24  chr24_36371100     AOna    A    G      0.5      1        2 
  24  chr24_36371100     ASom    A    G        0      0        2 
  24  chr24_36371100     HCab    A    G        0      0        2 
  24  chr24_36371100     HPrz    A    G        0      0        2 
  24  chr24_36371100     ZBoe    A    G        0      0        2 
  24  chr24_36371100     ZGre    A    G        0      0        2 
  24  chr24_36371100     ZHar    A    G        0      0        2 
  24  chr24_36371100   Sample    A    G        0      0        2 
  24  chr24_36378387     AAsi    T    C        0      0        2 
  24  chr24_36378387     AKia    T    C        1      2        2 
  24  chr24_36378387     AOna    T    C      0.5      1        2 
  24  chr24_36378387     ASom    T    C        0      0        2 
  24  chr24_36378387     HCab    T    C        0      0        2 
  24  chr24_36378387     HPrz    T    C        0      0        2 
  24  chr24_36378387     ZBoe    T    C        0      0        2 
  24  chr24_36378387     ZGre    T    C        0      0        2 
  24  chr24_36378387     ZHar    T    C        0      0        2 
  24  chr24_36378387   Sample    T    C        0      0        2 
  24  chr24_36384430     AAsi    A    G        0      0        2 
  24  chr24_36384430     AKia    A    G        0      0        2 
  24  chr24_36384430     AOna    A    G        0      0        2 
  24  chr24_36384430     ASom    A    G        0      0        2 
  24  chr24_36384430     HCab    A    G        0      0        2 
  24  chr24_36384430     HPrz    A    G        0      0        2 
  24  chr24_36384430     ZBoe    A    G        0      0        2 
  24  chr24_36384430     ZGre    A    G      0.5      1        2 
  24  chr24_36384430     ZHar    A    G        0      0        2 
  24  chr24_36384430   Sample    A    G        0      0        2 
  24  chr24_36385985     AAsi    G    A        1      2        2 
  24  chr24_36385985     AKia    G    A        0      0        2 
  24  chr24_36385985     AOna    G    A      0.5      1        2 
  24  chr24_36385985     ASom    G    A        1      2        2 
  24  chr24_36385985     HCab    G    A        0      0        2 
  24  chr24_36385985     HPrz    G    A        0      0        2 
  24  chr24_36385985     ZBoe    G    A        0      0        2 
  24  chr24_36385985     ZGre    G    A        0      0        2 
  24  chr24_36385985     ZHar    G    A        0      0        2 
  24  chr24_36385985   Sample    G    A        1      2        2 
  24  chr24_36390450     AAsi    A    G        0      0        2 
  24  chr24_36390450     AKia    A    G        0      0        2 
  24  chr24_36390450     AOna    A    G        0      0        2 
  24  chr24_36390450     ASom    A    G        0      0        2 
  24  chr24_36390450     HCab    A    G        1      2        2 
  24  chr24_36390450     HPrz    A    G        1      2        2 
  24  chr24_36390450     ZBoe    A    G        0      0        2 
  24  chr24_36390450     ZGre    A    G        0      0        2 
  24  chr24_36390450     ZHar    A    G        0      0        2 
  24  chr24_36390450   Sample    A    G        0      0        2 
  24  chr24_36394837     AAsi    T    C        0      0        2 
  24  chr24_36394837     AKia    T    C        0      0        2 
  24  chr24_36394837     AOna    T    C        0      0        2 
  24  chr24_36394837     ASom    T    C        0      0        2 
  24  chr24_36394837     HCab    T    C        1      2        2 
  24  chr24_36394837     HPrz    T    C        1      2        2 
  24  chr24_36394837     ZBoe    T    C        0      0        2 
  24  chr24_36394837     ZGre    T    C        0      0        2 
  24  chr24_36394837     ZHar    T    C        0      0        2 
  24  chr24_36394837   Sample    T    C        0      0        2 
  24  chr24_36405057     AAsi    C    A        0      0        2 
  24  chr24_36405057     AKia    C    A        0      0        2 
  24  chr24_36405057     AOna    C    A        0      0        2 
  24  chr24_36405057     ASom    C    A        0      0        2 
  24  chr24_36405057     HCab    C    A        0      0        2 
  24  chr24_36405057     HPrz    C    A        0      0        2 
  24  chr24_36405057     ZBoe    C    A      0.5      1        2 
  24  chr24_36405057     ZGre    C    A        0      0        2 
  24  chr24_36405057     ZHar    C    A        0      0        2 
  24  chr24_36405057   Sample    C    A        0      0        2 
  24  chr24_36405710     AAsi    A    G        0      0        2 
  24  chr24_36405710     AKia    A    G      0.5      1        2 
  24  chr24_36405710     AOna    A    G        0      0        2 
  24  chr24_36405710     ASom    A    G        0      0        2 
  24  chr24_36405710     HCab    A    G        0      0        2 
  24  chr24_36405710     HPrz    A    G        0      0        2 
  24  chr24_36405710     ZBoe    A    G        0      0        2 
  24  chr24_36405710     ZGre    A    G        0      0        2 
  24  chr24_36405710     ZHar    A    G        0      0        2 
  24  chr24_36405710   Sample    A    G        0      0        2 
  24  chr24_36420039     AAsi    T    C        0      0        2 
  24  chr24_36420039     AKia    T    C        0      0        2 
  24  chr24_36420039     AOna    T    C        0      0        2 
  24  chr24_36420039     ASom    T    C        0      0        2 
  24  chr24_36420039     HCab    T    C        0      0        2 
  24  chr24_36420039     HPrz    T    C        0      0        2 
  24  chr24_36420039     ZBoe    T    C        1      2        2 
  24  chr24_36420039     ZGre    T    C        0      0        2 
  24  chr24_36420039     ZHar    T    C        0      0        2 
  24  chr24_36420039   Sample    T    C        0      0        2 
  24  chr24_36421961     AAsi    G    A        0      0        2 
  24  chr24_36421961     AKia    G    A        0      0        2 
  24  chr24_36421961     AOna    G    A        0      0        2 
  24  chr24_36421961     ASom    G    A        0      0        2 
  24  chr24_36421961     HCab    G    A      0.5      1        2 
```
