## Supplementary File 1. Zonkey (Schubert et al. 2017) report for donkey specimen Ancient1. for "No genetic evidence yet for hinnies at Mazongshan (400-160 BCE), northwestern China": incl_ts.frq.strat (part 267 of 303)

```
  24  chr24_36421961     HPrz    G    A        0      0        2 
  24  chr24_36421961     ZBoe    G    A        0      0        2 
  24  chr24_36421961     ZGre    G    A        0      0        2 
  24  chr24_36421961     ZHar    G    A        0      0        2 
  24  chr24_36421961   Sample    G    A        0      0        2 
  24  chr24_36422670     AAsi    T    C        0      0        2 
  24  chr24_36422670     AKia    T    C        0      0        2 
  24  chr24_36422670     AOna    T    C        0      0        2 
  24  chr24_36422670     ASom    T    C        0      0        2 
  24  chr24_36422670     HCab    T    C        0      0        2 
  24  chr24_36422670     HPrz    T    C        0      0        2 
  24  chr24_36422670     ZBoe    T    C      0.5      1        2 
  24  chr24_36422670     ZGre    T    C        0      0        2 
  24  chr24_36422670     ZHar    T    C        0      0        2 
  24  chr24_36422670   Sample    T    C        0      0        2 
  24  chr24_36427703     AAsi    T    C        0      0        2 
  24  chr24_36427703     AKia    T    C        0      0        2 
  24  chr24_36427703     AOna    T    C        0      0        2 
  24  chr24_36427703     ASom    T    C        0      0        2 
  24  chr24_36427703     HCab    T    C        0      0        2 
  24  chr24_36427703     HPrz    T    C        0      0        2 
  24  chr24_36427703     ZBoe    T    C        0      0        2 
  24  chr24_36427703     ZGre    T    C        0      0        2 
  24  chr24_36427703     ZHar    T    C        1      2        2 
  24  chr24_36427703   Sample    T    C        0      0        2 
  24  chr24_36445596     AAsi    G    A        0      0        2 
  24  chr24_36445596     AKia    G    A        0      0        2 
  24  chr24_36445596     AOna    G    A        0      0        2 
  24  chr24_36445596     ASom    G    A        0      0        2 
  24  chr24_36445596     HCab    G    A        1      2        2 
  24  chr24_36445596     HPrz    G    A        1      2        2 
  24  chr24_36445596     ZBoe    G    A        0      0        2 
  24  chr24_36445596     ZGre    G    A        0      0        2 
  24  chr24_36445596     ZHar    G    A        0      0        2 
  24  chr24_36445596   Sample    G    A        0      0        2 
  24  chr24_36447577     AAsi    G    A        0      0        2 
  24  chr24_36447577     AKia    G    A        0      0        2 
  24  chr24_36447577     AOna    G    A        0      0        2 
  24  chr24_36447577     ASom    G    A        0      0        2 
  24  chr24_36447577     HCab    G    A        1      2        2 
  24  chr24_36447577     HPrz    G    A        1      2        2 
  24  chr24_36447577     ZBoe    G    A        0      0        2 
  24  chr24_36447577     ZGre    G    A        0      0        2 
  24  chr24_36447577     ZHar    G    A        0      0        2 
  24  chr24_36447577   Sample    G    A        0      0        2 
  24  chr24_36450804     AAsi    C    T        0      0        2 
  24  chr24_36450804     AKia    C    T        0      0        2 
  24  chr24_36450804     AOna    C    T        0      0        2 
  24  chr24_36450804     ASom    C    T        0      0        2 
  24  chr24_36450804     HCab    C    T        1      2        2 
  24  chr24_36450804     HPrz    C    T        1      2        2 
  24  chr24_36450804     ZBoe    C    T        0      0        2 
  24  chr24_36450804     ZGre    C    T        0      0        2 
  24  chr24_36450804     ZHar    C    T        0      0        2 
  24  chr24_36450804   Sample    C    T        0      0        2 
  24  chr24_36451521     AAsi    C    T        0      0        2 
  24  chr24_36451521     AKia    C    T        0      0        2 
  24  chr24_36451521     AOna    C    T        0      0        2 
  24  chr24_36451521     ASom    C    T        0      0        2 
  24  chr24_36451521     HCab    C    T        0      0        2 
  24  chr24_36451521     HPrz    C    T        0      0        2 
  24  chr24_36451521     ZBoe    C    T        0      0        2 
  24  chr24_36451521     ZGre    C    T        0      0        2 
  24  chr24_36451521     ZHar    C    T        1      2        2 
  24  chr24_36451521   Sample    C    T        0      0        2 
  24  chr24_36451850     AAsi    G    C        0      0        2 
  24  chr24_36451850     AKia    G    C        0      0        2 
  24  chr24_36451850     AOna    G    C      0.5      1        2 
  24  chr24_36451850     ASom    G    C        0      0        2 
  24  chr24_36451850     HCab    G    C        0      0        2 
  24  chr24_36451850     HPrz    G    C        0      0        2 
  24  chr24_36451850     ZBoe    G    C        0      0        2 
  24  chr24_36451850     ZGre    G    C        0      0        2 
  24  chr24_36451850     ZHar    G    C        0      0        2 
  24  chr24_36451850   Sample    G    C        0      0        2 
  24  chr24_36453635     AAsi    C    T        0      0        2 
  24  chr24_36453635     AKia    C    T        0      0        2 
  24  chr24_36453635     AOna    C    T        0      0        2 
  24  chr24_36453635     ASom    C    T        0      0        2 
  24  chr24_36453635     HCab    C    T        1      2        2 
  24  chr24_36453635     HPrz    C    T        1      2        2 
  24  chr24_36453635     ZBoe    C    T        0      0        2 
  24  chr24_36453635     ZGre    C    T        0      0        2 
  24  chr24_36453635     ZHar    C    T        0      0        2 
  24  chr24_36453635   Sample    C    T        0      0        2 
  24  chr24_36455546     AAsi    A    G      0.5      1        2 
  24  chr24_36455546     AKia    A    G        0      0        2 
  24  chr24_36455546     AOna    A    G        0      0        2 
  24  chr24_36455546     ASom    A    G        0      0        2 
  24  chr24_36455546     HCab    A    G        0      0        2 
  24  chr24_36455546     HPrz    A    G        0      0        2 
  24  chr24_36455546     ZBoe    A    G        0      0        2 
  24  chr24_36455546     ZGre    A    G        0      0        2 
  24  chr24_36455546     ZHar    A    G        0      0        2 
  24  chr24_36455546   Sample    A    G        0      0        2 
  24  chr24_36456807     AAsi    C    T        0      0        2 
  24  chr24_36456807     AKia    C    T        0      0        2 
  24  chr24_36456807     AOna    C    T        0      0        2 
  24  chr24_36456807     ASom    C    T        0      0        2 
  24  chr24_36456807     HCab    C    T        0      0        2 
  24  chr24_36456807     HPrz    C    T        0      0        2 
  24  chr24_36456807     ZBoe    C    T        1      2        2 
  24  chr24_36456807     ZGre    C    T        0      0        2 
  24  chr24_36456807     ZHar    C    T        0      0        2 
  24  chr24_36456807   Sample    C    T        0      0        2 
  24  chr24_36456870     AAsi    T    C        0      0        2 
  24  chr24_36456870     AKia    T    C        1      2        2 
  24  chr24_36456870     AOna    T    C      0.5      1        2 
  24  chr24_36456870     ASom    T    C        0      0        2 
  24  chr24_36456870     HCab    T    C        0      0        2 
  24  chr24_36456870     HPrz    T    C        0      0        2 
  24  chr24_36456870     ZBoe    T    C        0      0        2 
  24  chr24_36456870     ZGre    T    C        0      0        2 
  24  chr24_36456870     ZHar    T    C        0      0        2 
  24  chr24_36456870   Sample    T    C        0      0        2 
  24  chr24_36457565     AAsi    T    C        0      0        2 
  24  chr24_36457565     AKia    T    C        0      0        2 
  24  chr24_36457565     AOna    T    C        0      0        2 
  24  chr24_36457565     ASom    T    C        0      0        2 
  24  chr24_36457565     HCab    T    C        0      0        2 
  24  chr24_36457565     HPrz    T    C        0      0        2 
  24  chr24_36457565     ZBoe    T    C        0      0        2 
  24  chr24_36457565     ZGre    T    C        0      0        2 
  24  chr24_36457565     ZHar    T    C        1      2        2 
  24  chr24_36457565   Sample    T    C        0      0        2 
  24  chr24_36458098     AAsi    T    C        0      0        2 
  24  chr24_36458098     AKia    T    C        0      0        2 
  24  chr24_36458098     AOna    T    C        0      0        2 
  24  chr24_36458098     ASom    T    C        0      0        2 
  24  chr24_36458098     HCab    T    C        0      0        2 
  24  chr24_36458098     HPrz    T    C      0.5      1        2 
  24  chr24_36458098     ZBoe    T    C        0      0        2 
  24  chr24_36458098     ZGre    T    C        0      0        2 
  24  chr24_36458098     ZHar    T    C        0      0        2 
  24  chr24_36458098   Sample    T    C        0      0        2 
  24  chr24_36458966     AAsi    T    A        0      0        2 
  24  chr24_36458966     AKia    T    A        0      0        2 
  24  chr24_36458966     AOna    T    A      0.5      1        2 
  24  chr24_36458966     ASom    T    A        0      0        2 
  24  chr24_36458966     HCab    T    A        0      0        2 
  24  chr24_36458966     HPrz    T    A        0      0        2 
  24  chr24_36458966     ZBoe    T    A        0      0        2 
  24  chr24_36458966     ZGre    T    A        0      0        2 
  24  chr24_36458966     ZHar    T    A        0      0        2 
  24  chr24_36458966   Sample    T    A        0      0        2 
  24  chr24_36460275     AAsi    A    G        0      0        2 
  24  chr24_36460275     AKia    A    G        0      0        2 
  24  chr24_36460275     AOna    A    G        0      0        2 
  24  chr24_36460275     ASom    A    G        0      0        2 
  24  chr24_36460275     HCab    A    G        0      0        2 
  24  chr24_36460275     HPrz    A    G        0      0        2 
  24  chr24_36460275     ZBoe    A    G        0      0        2 
  24  chr24_36460275     ZGre    A    G      0.5      1        2 
  24  chr24_36460275     ZHar    A    G        0      0        2 
  24  chr24_36460275   Sample    A    G        0      0        2 
  24  chr24_36467600     AAsi    C    T        0      0        2 
  24  chr24_36467600     AKia    C    T        0      0        2 
  24  chr24_36467600     AOna    C    T        0      0        2 
  24  chr24_36467600     ASom    C    T        0      0        2 
  24  chr24_36467600     HCab    C    T        1      2        2 
  24  chr24_36467600     HPrz    C    T        1      2        2 
  24  chr24_36467600     ZBoe    C    T        0      0        2 
  24  chr24_36467600     ZGre    C    T        0      0        2 
  24  chr24_36467600     ZHar    C    T        0      0        2 
  24  chr24_36467600   Sample    C    T        0      0        2 
  24  chr24_36468599     AAsi    A    G        0      0        2 
  24  chr24_36468599     AKia    A    G        0      0        2 
  24  chr24_36468599     AOna    A    G        0      0        2 
  24  chr24_36468599     ASom    A    G        0      0        2 
  24  chr24_36468599     HCab    A    G        0      0        2 
  24  chr24_36468599     HPrz    A    G        0      0        2 
  24  chr24_36468599     ZBoe    A    G        0      0        2 
  24  chr24_36468599     ZGre    A    G      0.5      1        2 
  24  chr24_36468599     ZHar    A    G        0      0        2 
  24  chr24_36468599   Sample    A    G        0      0        2 
  24  chr24_36469196     AAsi    T    G        0      0        2 
  24  chr24_36469196     AKia    T    G        0      0        2 
  24  chr24_36469196     AOna    T    G        0      0        2 
  24  chr24_36469196     ASom    T    G        0      0        2 
  24  chr24_36469196     HCab    T    G        0      0        2 
  24  chr24_36469196     HPrz    T    G        0      0        2 
  24  chr24_36469196     ZBoe    T    G        0      0        2 
  24  chr24_36469196     ZGre    T    G      0.5      1        2 
  24  chr24_36469196     ZHar    T    G        0      0        2 
  24  chr24_36469196   Sample    T    G        0      0        2 
  24  chr24_36475241     AAsi    C    T        0      0        2 
  24  chr24_36475241     AKia    C    T        0      0        2 
  24  chr24_36475241     AOna    C    T        0      0        2 
  24  chr24_36475241     ASom    C    T        0      0        2 
  24  chr24_36475241     HCab    C    T        0      0        2 
  24  chr24_36475241     HPrz    C    T        0      0        2 
  24  chr24_36475241     ZBoe    C    T        0      0        2 
  24  chr24_36475241     ZGre    C    T        1      2        2 
  24  chr24_36475241     ZHar    C    T        0      0        2 
  24  chr24_36475241   Sample    C    T        0      0        2 
  24  chr24_36477791     AAsi    G    A        0      0        2 
  24  chr24_36477791     AKia    G    A        0      0        2 
  24  chr24_36477791     AOna    G    A      0.5      1        2 
  24  chr24_36477791     ASom    G    A        0      0        2 
  24  chr24_36477791     HCab    G    A        0      0        2 
  24  chr24_36477791     HPrz    G    A        0      0        2 
  24  chr24_36477791     ZBoe    G    A        0      0        2 
  24  chr24_36477791     ZGre    G    A        0      0        2 
  24  chr24_36477791     ZHar    G    A        0      0        2 
  24  chr24_36477791   Sample    G    A        0      0        2 
  24  chr24_36482843     AAsi    C    T        0      0        2 
  24  chr24_36482843     AKia    C    T        0      0        2 
  24  chr24_36482843     AOna    C    T        0      0        2 
  24  chr24_36482843     ASom    C    T        0      0        2 
  24  chr24_36482843     HCab    C    T        0      0        2 
  24  chr24_36482843     HPrz    C    T        0      0        2 
  24  chr24_36482843     ZBoe    C    T      0.5      1        2 
  24  chr24_36482843     ZGre    C    T        0      0        2 
  24  chr24_36482843     ZHar    C    T        0      0        2 
  24  chr24_36482843   Sample    C    T        0      0        2 
  24  chr24_36483955     AAsi    A    G        0      0        2 
  24  chr24_36483955     AKia    A    G        0      0        2 
  24  chr24_36483955     AOna    A    G        0      0        2 
  24  chr24_36483955     ASom    A    G        0      0        2 
  24  chr24_36483955     HCab    A    G        1      2        2 
  24  chr24_36483955     HPrz    A    G        1      2        2 
  24  chr24_36483955     ZBoe    A    G        0      0        2 
  24  chr24_36483955     ZGre    A    G        0      0        2 
  24  chr24_36483955     ZHar    A    G        0      0        2 
  24  chr24_36483955   Sample    A    G        0      0        2 
  24  chr24_36484462     AAsi    T    C        0      0        2 
  24  chr24_36484462     AKia    T    C        0      0        2 
  24  chr24_36484462     AOna    T    C        0      0        2 
  24  chr24_36484462     ASom    T    C        0      0        2 
  24  chr24_36484462     HCab    T    C        0      0        2 
  24  chr24_36484462     HPrz    T    C        0      0        2 
  24  chr24_36484462     ZBoe    T    C      0.5      1        2 
  24  chr24_36484462     ZGre    T    C        0      0        2 
  24  chr24_36484462     ZHar    T    C        0      0        2 
  24  chr24_36484462   Sample    T    C        0      0        2 
  24  chr24_36487462     AAsi    A    G        0      0        2 
  24  chr24_36487462     AKia    A    G        0      0        2 
  24  chr24_36487462     AOna    A    G        0      0        2 
  24  chr24_36487462     ASom    A    G        0      0        2 
  24  chr24_36487462     HCab    A    G        1      2        2 
  24  chr24_36487462     HPrz    A    G        1      2        2 
  24  chr24_36487462     ZBoe    A    G        0      0        2 
  24  chr24_36487462     ZGre    A    G        0      0        2 
  24  chr24_36487462     ZHar    A    G        0      0        2 
  24  chr24_36487462   Sample    A    G        0      0        2 
  24  chr24_36487898     AAsi    A    T        0      0        2 
  24  chr24_36487898     AKia    A    T        0      0        2 
  24  chr24_36487898     AOna    A    T        0      0        2 
  24  chr24_36487898     ASom    A    T        0      0        2 
  24  chr24_36487898     HCab    A    T        0      0        2 
  24  chr24_36487898     HPrz    A    T        0      0        2 
  24  chr24_36487898     ZBoe    A    T        0      0        2 
  24  chr24_36487898     ZGre    A    T      0.5      1        2 
  24  chr24_36487898     ZHar    A    T        0      0        2 
  24  chr24_36487898   Sample    A    T        0      0        2 
  24  chr24_36489015     AAsi    A    G        0      0        2 
  24  chr24_36489015     AKia    A    G        0      0        2 
  24  chr24_36489015     AOna    A    G        0      0        2 
  24  chr24_36489015     ASom    A    G        0      0        2 
  24  chr24_36489015     HCab    A    G        0      0        2 
  24  chr24_36489015     HPrz    A    G        0      0        2 
  24  chr24_36489015     ZBoe    A    G        0      0        2 
  24  chr24_36489015     ZGre    A    G      0.5      1        2 
  24  chr24_36489015     ZHar    A    G        0      0        2 
  24  chr24_36489015   Sample    A    G        0      0        2 
  24  chr24_36496161     AAsi    T    C        0      0        2 
  24  chr24_36496161     AKia    T    C        0      0        2 
  24  chr24_36496161     AOna    T    C        0      0        2 
  24  chr24_36496161     ASom    T    C        0      0        2 
  24  chr24_36496161     HCab    T    C        0      0        2 
  24  chr24_36496161     HPrz    T    C        0      0        2 
  24  chr24_36496161     ZBoe    T    C      0.5      1        2 
  24  chr24_36496161     ZGre    T    C        0      0        2 
  24  chr24_36496161     ZHar    T    C        0      0        2 
  24  chr24_36496161   Sample    T    C        0      0        2 
  24  chr24_36500148     AAsi    T    C        0      0        2 
  24  chr24_36500148     AKia    T    C        0      0        2 
  24  chr24_36500148     AOna    T    C        0      0        2 
  24  chr24_36500148     ASom    T    C        0      0        2 
  24  chr24_36500148     HCab    T    C        0      0        2 
  24  chr24_36500148     HPrz    T    C      0.5      1        2 
  24  chr24_36500148     ZBoe    T    C        0      0        2 
  24  chr24_36500148     ZGre    T    C        0      0        2 
  24  chr24_36500148     ZHar    T    C        0      0        2 
  24  chr24_36500148   Sample    T    C        0      0        2 
  24  chr24_36500384     AAsi    A    C        0      0        2 
  24  chr24_36500384     AKia    A    C        0      0        2 
  24  chr24_36500384     AOna    A    C      0.5      1        2 
  24  chr24_36500384     ASom    A    C        0      0        2 
  24  chr24_36500384     HCab    A    C        0      0        2 
  24  chr24_36500384     HPrz    A    C        0      0        2 
  24  chr24_36500384     ZBoe    A    C        0      0        2 
  24  chr24_36500384     ZGre    A    C        0      0        2 
  24  chr24_36500384     ZHar    A    C        0      0        2 
  24  chr24_36500384   Sample    A    C        0      0        2 
  24  chr24_36500562     AAsi    T    C        0      0        2 
  24  chr24_36500562     AKia    T    C        0      0        2 
  24  chr24_36500562     AOna    T    C        0      0        2 
  24  chr24_36500562     ASom    T    C        0      0        2 
  24  chr24_36500562     HCab    T    C        1      2        2 
  24  chr24_36500562     HPrz    T    C        0      0        2 
  24  chr24_36500562     ZBoe    T    C        0      0        2 
  24  chr24_36500562     ZGre    T    C        0      0        2 
  24  chr24_36500562     ZHar    T    C        0      0        2 
  24  chr24_36500562   Sample    T    C        0      0        2 
  24  chr24_36501989     AAsi    G    C        0      0        2 
  24  chr24_36501989     AKia    G    C        0      0        2 
  24  chr24_36501989     AOna    G    C        0      0        2 
  24  chr24_36501989     ASom    G    C        0      0        2 
  24  chr24_36501989     HCab    G    C        1      2        2 
  24  chr24_36501989     HPrz    G    C        1      2        2 
  24  chr24_36501989     ZBoe    G    C        0      0        2 
  24  chr24_36501989     ZGre    G    C        0      0        2 
  24  chr24_36501989     ZHar    G    C        0      0        2 
  24  chr24_36501989   Sample    G    C        0      0        2 
  24  chr24_36502957     AAsi    T    C        0      0        2 
  24  chr24_36502957     AKia    T    C        0      0        2 
  24  chr24_36502957     AOna    T    C        0      0        2 
  24  chr24_36502957     ASom    T    C        0      0        2 
  24  chr24_36502957     HCab    T    C        0      0        2 
  24  chr24_36502957     HPrz    T    C        0      0        2 
  24  chr24_36502957     ZBoe    T    C        0      0        2 
  24  chr24_36502957     ZGre    T    C        0      0        2 
  24  chr24_36502957     ZHar    T    C        1      2        2 
  24  chr24_36502957   Sample    T    C        0      0        2 
  24  chr24_36503389     AAsi    T    C        0      0        2 
  24  chr24_36503389     AKia    T    C        0      0        2 
  24  chr24_36503389     AOna    T    C        0      0        2 
  24  chr24_36503389     ASom    T    C        0      0        2 
  24  chr24_36503389     HCab    T    C        1      2        2 
  24  chr24_36503389     HPrz    T    C        1      2        2 
  24  chr24_36503389     ZBoe    T    C        0      0        2 
  24  chr24_36503389     ZGre    T    C        0      0        2 
  24  chr24_36503389     ZHar    T    C        0      0        2 
  24  chr24_36503389   Sample    T    C        0      0        2 
  24  chr24_36507376     AAsi    G    A        0      0        2 
  24  chr24_36507376     AKia    G    A        0      0        2 
  24  chr24_36507376     AOna    G    A        0      0        2 
  24  chr24_36507376     ASom    G    A        0      0        2 
  24  chr24_36507376     HCab    G    A        1      2        2 
  24  chr24_36507376     HPrz    G    A        1      2        2 
  24  chr24_36507376     ZBoe    G    A        0      0        2 
  24  chr24_36507376     ZGre    G    A        0      0        2 
  24  chr24_36507376     ZHar    G    A        0      0        2 
  24  chr24_36507376   Sample    G    A        0      0        2 
  24  chr24_36512999     AAsi    T    C        0      0        2 
  24  chr24_36512999     AKia    T    C        0      0        2 
  24  chr24_36512999     AOna    T    C        0      0        2 
  24  chr24_36512999     ASom    T    C        0      0        2 
  24  chr24_36512999     HCab    T    C        0      0        2 
  24  chr24_36512999     HPrz    T    C        0      0        2 
  24  chr24_36512999     ZBoe    T    C        0      0        2 
  24  chr24_36512999     ZGre    T    C        0      0        2 
  24  chr24_36512999     ZHar    T    C        1      2        2 
  24  chr24_36512999   Sample    T    C        0      0        2 
  24  chr24_36526853     AAsi    G    A        0      0        2 
  24  chr24_36526853     AKia    G    A        0      0        2 
  24  chr24_36526853     AOna    G    A        0      0        2 
  24  chr24_36526853     ASom    G    A        0      0        2 
  24  chr24_36526853     HCab    G    A        1      2        2 
  24  chr24_36526853     HPrz    G    A        1      2        2 
  24  chr24_36526853     ZBoe    G    A        0      0        2 
  24  chr24_36526853     ZGre    G    A        0      0        2 
  24  chr24_36526853     ZHar    G    A        0      0        2 
  24  chr24_36526853   Sample    G    A        0      0        2 
  24  chr24_36530273     AAsi    G    C        0      0        2 
  24  chr24_36530273     AKia    G    C        0      0        2 
  24  chr24_36530273     AOna    G    C        0      0        2 
  24  chr24_36530273     ASom    G    C        0      0        2 
  24  chr24_36530273     HCab    G    C        0      0        2 
  24  chr24_36530273     HPrz    G    C        0      0        2 
  24  chr24_36530273     ZBoe    G    C      0.5      1        2 
  24  chr24_36530273     ZGre    G    C        0      0        2 
  24  chr24_36530273     ZHar    G    C        0      0        2 
  24  chr24_36530273   Sample    G    C        0      0        2 
  24  chr24_36532564     AAsi    G    A        0      0        2 
  24  chr24_36532564     AKia    G    A        0      0        2 
  24  chr24_36532564     AOna    G    A        0      0        2 
  24  chr24_36532564     ASom    G    A        0      0        2 
  24  chr24_36532564     HCab    G    A        0      0        2 
  24  chr24_36532564     HPrz    G    A        0      0        2 
  24  chr24_36532564     ZBoe    G    A      0.5      1        2 
  24  chr24_36532564     ZGre    G    A        0      0        2 
  24  chr24_36532564     ZHar    G    A        0      0        2 
  24  chr24_36532564   Sample    G    A        0      0        2 
  24  chr24_36532701     AAsi    T    G        0      0        2 
  24  chr24_36532701     AKia    T    G        0      0        2 
  24  chr24_36532701     AOna    T    G        0      0        2 
  24  chr24_36532701     ASom    T    G        0      0        2 
  24  chr24_36532701     HCab    T    G        0      0        2 
  24  chr24_36532701     HPrz    T    G        0      0        2 
  24  chr24_36532701     ZBoe    T    G        0      0        2 
  24  chr24_36532701     ZGre    T    G        0      0        2 
  24  chr24_36532701     ZHar    T    G        1      2        2 
  24  chr24_36532701   Sample    T    G        0      0        2 
  24  chr24_36534558     AAsi    T    C        0      0        2 
  24  chr24_36534558     AKia    T    C        0      0        2 
  24  chr24_36534558     AOna    T    C        0      0        2 
  24  chr24_36534558     ASom    T    C        0      0        2 
  24  chr24_36534558     HCab    T    C        0      0        2 
  24  chr24_36534558     HPrz    T    C      0.5      1        2 
  24  chr24_36534558     ZBoe    T    C        0      0        2 
  24  chr24_36534558     ZGre    T    C        0      0        2 
  24  chr24_36534558     ZHar    T    C        0      0        2 
  24  chr24_36534558   Sample    T    C        0      0        2 
  24  chr24_36535196     AAsi    A    T        1      2        2 
  24  chr24_36535196     AKia    A    T        0      0        2 
  24  chr24_36535196     AOna    A    T        0      0        2 
  24  chr24_36535196     ASom    A    T        0      0        2 
  24  chr24_36535196     HCab    A    T        0      0        2 
  24  chr24_36535196     HPrz    A    T        0      0        2 
  24  chr24_36535196     ZBoe    A    T        0      0        2 
  24  chr24_36535196     ZGre    A    T        0      0        2 
  24  chr24_36535196     ZHar    A    T        0      0        2 
  24  chr24_36535196   Sample    A    T        1      2        2 
  24  chr24_36539999     AAsi    C    T        0      0        2 
  24  chr24_36539999     AKia    C    T        0      0        2 
  24  chr24_36539999     AOna    C    T        0      0        2 
  24  chr24_36539999     ASom    C    T        0      0        2 
  24  chr24_36539999     HCab    C    T        1      2        2 
  24  chr24_36539999     HPrz    C    T        1      2        2 
  24  chr24_36539999     ZBoe    C    T        0      0        2 
  24  chr24_36539999     ZGre    C    T        0      0        2 
  24  chr24_36539999     ZHar    C    T        0      0        2 
  24  chr24_36539999   Sample    C    T        0      0        2 
  24  chr24_36541580     AAsi    A    C        0      0        2 
  24  chr24_36541580     AKia    A    C        0      0        2 
  24  chr24_36541580     AOna    A    C        0      0        2 
  24  chr24_36541580     ASom    A    C        0      0        2 
  24  chr24_36541580     HCab    A    C        1      2        2 
  24  chr24_36541580     HPrz    A    C        1      2        2 
  24  chr24_36541580     ZBoe    A    C        0      0        2 
  24  chr24_36541580     ZGre    A    C        0      0        2 
  24  chr24_36541580     ZHar    A    C        0      0        2 
  24  chr24_36541580   Sample    A    C        0      0        2 
  24  chr24_36541940     AAsi    G    A        0      0        2 
  24  chr24_36541940     AKia    G    A        0      0        2 
  24  chr24_36541940     AOna    G    A        0      0        2 
  24  chr24_36541940     ASom    G    A        0      0        2 
  24  chr24_36541940     HCab    G    A        1      2        2 
  24  chr24_36541940     HPrz    G    A        1      2        2 
  24  chr24_36541940     ZBoe    G    A        0      0        2 
  24  chr24_36541940     ZGre    G    A        0      0        2 
  24  chr24_36541940     ZHar    G    A        0      0        2 
  24  chr24_36541940   Sample    G    A        0      0        2 
  24  chr24_36542143     AAsi    G    A        1      2        2 
  24  chr24_36542143     AKia    G    A        0      0        2 
  24  chr24_36542143     AOna    G    A        0      0        2 
  24  chr24_36542143     ASom    G    A        0      0        2 
  24  chr24_36542143     HCab    G    A        0      0        2 
  24  chr24_36542143     HPrz    G    A        0      0        2 
  24  chr24_36542143     ZBoe    G    A        0      0        2 
  24  chr24_36542143     ZGre    G    A        0      0        2 
  24  chr24_36542143     ZHar    G    A        0      0        2 
  24  chr24_36542143   Sample    G    A        1      2        2 
  24  chr24_36546777     AAsi    T    C        0      0        2 
  24  chr24_36546777     AKia    T    C        0      0        2 
  24  chr24_36546777     AOna    T    C        0      0        2 
  24  chr24_36546777     ASom    T    C        0      0        2 
  24  chr24_36546777     HCab    T    C        0      0        2 
  24  chr24_36546777     HPrz    T    C        0      0        2 
  24  chr24_36546777     ZBoe    T    C        0      0        2 
  24  chr24_36546777     ZGre    T    C        1      2        2 
  24  chr24_36546777     ZHar    T    C        0      0        2 
  24  chr24_36546777   Sample    T    C        0      0        2 
  24  chr24_36554649     AAsi    A    G        0      0        2 
  24  chr24_36554649     AKia    A    G        0      0        2 
  24  chr24_36554649     AOna    A    G        0      0        2 
  24  chr24_36554649     ASom    A    G        0      0        2 
  24  chr24_36554649     HCab    A    G        1      2        2 
  24  chr24_36554649     HPrz    A    G        1      2        2 
  24  chr24_36554649     ZBoe    A    G        0      0        2 
  24  chr24_36554649     ZGre    A    G        0      0        2 
  24  chr24_36554649     ZHar    A    G        0      0        2 
  24  chr24_36554649   Sample    A    G        0      0        2 
  24  chr24_36557248     AAsi    G    C        0      0        2 
  24  chr24_36557248     AKia    G    C        0      0        2 
  24  chr24_36557248     AOna    G    C        0      0        2 
  24  chr24_36557248     ASom    G    C        0      0        2 
  24  chr24_36557248     HCab    G    C        0      0        2 
  24  chr24_36557248     HPrz    G    C        0      0        2 
  24  chr24_36557248     ZBoe    G    C        0      0        2 
  24  chr24_36557248     ZGre    G    C        1      2        2 
  24  chr24_36557248     ZHar    G    C        0      0        2 
  24  chr24_36557248   Sample    G    C        0      0        2 
  24  chr24_36558484     AAsi    A    G        0      0        2 
  24  chr24_36558484     AKia    A    G        0      0        2 
  24  chr24_36558484     AOna    A    G        0      0        2 
  24  chr24_36558484     ASom    A    G        0      0        2 
  24  chr24_36558484     HCab    A    G        0      0        2 
  24  chr24_36558484     HPrz    A    G        0      0        2 
  24  chr24_36558484     ZBoe    A    G        1      2        2 
  24  chr24_36558484     ZGre    A    G        0      0        2 
  24  chr24_36558484     ZHar    A    G        0      0        2 
  24  chr24_36558484   Sample    A    G        0      0        2 
  24  chr24_36564231     AAsi    T    G        1      2        2 
  24  chr24_36564231     AKia    T    G        0      0        2 
  24  chr24_36564231     AOna    T    G        0      0        2 
  24  chr24_36564231     ASom    T    G        0      0        2 
  24  chr24_36564231     HCab    T    G        0      0        2 
  24  chr24_36564231     HPrz    T    G        0      0        2 
  24  chr24_36564231     ZBoe    T    G        0      0        2 
  24  chr24_36564231     ZGre    T    G        0      0        2 
  24  chr24_36564231     ZHar    T    G        0      0        2 
  24  chr24_36564231   Sample    T    G        1      2        2 
  24  chr24_36566928     AAsi    T    C        0      0        2 
  24  chr24_36566928     AKia    T    C        0      0        2 
  24  chr24_36566928     AOna    T    C        0      0        2 
  24  chr24_36566928     ASom    T    C        1      2        2 
  24  chr24_36566928     HCab    T    C        0      0        2 
  24  chr24_36566928     HPrz    T    C        0      0        2 
  24  chr24_36566928     ZBoe    T    C        0      0        2 
  24  chr24_36566928     ZGre    T    C        0      0        2 
  24  chr24_36566928     ZHar    T    C        0      0        2 
  24  chr24_36566928   Sample    T    C        0      0        2 
  24  chr24_36567641     AAsi    A    G        0      0        2 
  24  chr24_36567641     AKia    A    G        0      0        2 
  24  chr24_36567641     AOna    A    G        0      0        2 
  24  chr24_36567641     ASom    A    G        0      0        2 
  24  chr24_36567641     HCab    A    G        0      0        2 
  24  chr24_36567641     HPrz    A    G        0      0        2 
  24  chr24_36567641     ZBoe    A    G        0      0        2 
  24  chr24_36567641     ZGre    A    G        1      2        2 
  24  chr24_36567641     ZHar    A    G        0      0        2 
  24  chr24_36567641   Sample    A    G        0      0        2 
  24  chr24_36569336     AAsi    A    G        0      0        2 
  24  chr24_36569336     AKia    A    G        0      0        2 
  24  chr24_36569336     AOna    A    G        0      0        2 
  24  chr24_36569336     ASom    A    G        0      0        2 
  24  chr24_36569336     HCab    A    G        0      0        2 
  24  chr24_36569336     HPrz    A    G        0      0        2 
  24  chr24_36569336     ZBoe    A    G      0.5      1        2 
  24  chr24_36569336     ZGre    A    G        0      0        2 
  24  chr24_36569336     ZHar    A    G        0      0        2 
  24  chr24_36569336   Sample    A    G        0      0        2 
  24  chr24_36572172     AAsi    C    G        0      0        2 
  24  chr24_36572172     AKia    C    G        0      0        2 
  24  chr24_36572172     AOna    C    G        0      0        2 
  24  chr24_36572172     ASom    C    G        0      0        2 
  24  chr24_36572172     HCab    C    G        1      2        2 
  24  chr24_36572172     HPrz    C    G      0.5      1        2 
  24  chr24_36572172     ZBoe    C    G        0      0        2 
  24  chr24_36572172     ZGre    C    G        0      0        2 
  24  chr24_36572172     ZHar    C    G        0      0        2 
  24  chr24_36572172   Sample    C    G        0      0        2 
  24  chr24_36573979     AAsi    C    G        0      0        2 
  24  chr24_36573979     AKia    C    G        0      0        2 
  24  chr24_36573979     AOna    C    G        0      0        2 
  24  chr24_36573979     ASom    C    G        0      0        2 
  24  chr24_36573979     HCab    C    G        0      0        2 
  24  chr24_36573979     HPrz    C    G        0      0        2 
  24  chr24_36573979     ZBoe    C    G        0      0        2 
  24  chr24_36573979     ZGre    C    G        1      2        2 
  24  chr24_36573979     ZHar    C    G        0      0        2 
  24  chr24_36573979   Sample    C    G        0      0        2 
  24  chr24_36576302     AAsi    T    C        0      0        2 
  24  chr24_36576302     AKia    T    C        0      0        2 
  24  chr24_36576302     AOna    T    C        0      0        2 
  24  chr24_36576302     ASom    T    C        0      0        2 
  24  chr24_36576302     HCab    T    C        0      0        2 
  24  chr24_36576302     HPrz    T    C      0.5      1        2 
  24  chr24_36576302     ZBoe    T    C        0      0        2 
  24  chr24_36576302     ZGre    T    C        0      0        2 
  24  chr24_36576302     ZHar    T    C        0      0        2 
  24  chr24_36576302   Sample    T    C        0      0        2 
  24  chr24_36577206     AAsi    G    T        0      0        2 
  24  chr24_36577206     AKia    G    T        0      0        2 
  24  chr24_36577206     AOna    G    T        0      0        2 
  24  chr24_36577206     ASom    G    T        0      0        2 
  24  chr24_36577206     HCab    G    T        1      2        2 
  24  chr24_36577206     HPrz    G    T        1      2        2 
  24  chr24_36577206     ZBoe    G    T        0      0        2 
  24  chr24_36577206     ZGre    G    T        0      0        2 
  24  chr24_36577206     ZHar    G    T        0      0        2 
  24  chr24_36577206   Sample    G    T        0      0        2 
  24  chr24_36580149     AAsi    G    A        0      0        2 
  24  chr24_36580149     AKia    G    A        0      0        2 
  24  chr24_36580149     AOna    G    A        0      0        2 
  24  chr24_36580149     ASom    G    A        0      0        2 
  24  chr24_36580149     HCab    G    A        0      0        2 
  24  chr24_36580149     HPrz    G    A        0      0        2 
  24  chr24_36580149     ZBoe    G    A        0      0        2 
  24  chr24_36580149     ZGre    G    A        0      0        2 
  24  chr24_36580149     ZHar    G    A        1      2        2 
  24  chr24_36580149   Sample    G    A        0      0        2 
  24  chr24_36581873     AAsi    G    A        0      0        2 
  24  chr24_36581873     AKia    G    A        0      0        2 
  24  chr24_36581873     AOna    G    A        0      0        2 
  24  chr24_36581873     ASom    G    A        0      0        2 
  24  chr24_36581873     HCab    G    A        1      2        2 
  24  chr24_36581873     HPrz    G    A        0      0        2 
  24  chr24_36581873     ZBoe    G    A        0      0        2 
  24  chr24_36581873     ZGre    G    A        0      0        2 
  24  chr24_36581873     ZHar    G    A        0      0        2 
  24  chr24_36581873   Sample    G    A        0      0        2 
  24  chr24_36583371     AAsi    C    T        0      0        2 
  24  chr24_36583371     AKia    C    T        0      0        2 
  24  chr24_36583371     AOna    C    T      0.5      1        2 
  24  chr24_36583371     ASom    C    T        0      0        2 
  24  chr24_36583371     HCab    C    T        0      0        2 
  24  chr24_36583371     HPrz    C    T        0      0        2 
  24  chr24_36583371     ZBoe    C    T        0      0        2 
  24  chr24_36583371     ZGre    C    T        0      0        2 
  24  chr24_36583371     ZHar    C    T        0      0        2 
  24  chr24_36583371   Sample    C    T        0      0        2 
  24  chr24_36594242     AAsi    A    G      0.5      1        2 
  24  chr24_36594242     AKia    A    G        0      0        2 
  24  chr24_36594242     AOna    A    G        0      0        2 
  24  chr24_36594242     ASom    A    G        1      2        2 
  24  chr24_36594242     HCab    A    G        0      0        2 
  24  chr24_36594242     HPrz    A    G        0      0        2 
  24  chr24_36594242     ZBoe    A    G        0      0        2 
  24  chr24_36594242     ZGre    A    G        0      0        2 
  24  chr24_36594242     ZHar    A    G        0      0        2 
  24  chr24_36594242   Sample    A    G        1      2        2 
  24  chr24_36599742     AAsi    G    A        0      0        2 
  24  chr24_36599742     AKia    G    A      0.5      1        2 
  24  chr24_36599742     AOna    G    A        0      0        2 
  24  chr24_36599742     ASom    G    A        0      0        2 
  24  chr24_36599742     HCab    G    A        0      0        2 
  24  chr24_36599742     HPrz    G    A        0      0        2 
  24  chr24_36599742     ZBoe    G    A        0      0        2 
  24  chr24_36599742     ZGre    G    A        0      0        2 
  24  chr24_36599742     ZHar    G    A        0      0        2 
  24  chr24_36599742   Sample    G    A        0      0        2 
  24  chr24_36601239     AAsi    C    G      0.5      1        2 
  24  chr24_36601239     AKia    C    G        0      0        2 
  24  chr24_36601239     AOna    C    G        0      0        2 
  24  chr24_36601239     ASom    C    G        0      0        2 
  24  chr24_36601239     HCab    C    G        0      0        2 
  24  chr24_36601239     HPrz    C    G        0      0        2 
  24  chr24_36601239     ZBoe    C    G        0      0        2 
  24  chr24_36601239     ZGre    C    G        0      0        2 
  24  chr24_36601239     ZHar    C    G        0      0        2 
  24  chr24_36601239   Sample    C    G        0      0        2 
  24  chr24_36601439     AAsi    G    C        0      0        2 
  24  chr24_36601439     AKia    G    C      0.5      1        2 
  24  chr24_36601439     AOna    G    C        0      0        2 
  24  chr24_36601439     ASom    G    C        0      0        2 
  24  chr24_36601439     HCab    G    C        0      0        2 
  24  chr24_36601439     HPrz    G    C        0      0        2 
  24  chr24_36601439     ZBoe    G    C        0      0        2 
  24  chr24_36601439     ZGre    G    C        0      0        2 
  24  chr24_36601439     ZHar    G    C        0      0        2 
  24  chr24_36601439   Sample    G    C        0      0        2 
  24  chr24_36607184     AAsi    A    C        0      0        2 
  24  chr24_36607184     AKia    A    C        0      0        2 
  24  chr24_36607184     AOna    A    C        0      0        2 
  24  chr24_36607184     ASom    A    C        0      0        2 
  24  chr24_36607184     HCab    A    C        0      0        2 
  24  chr24_36607184     HPrz    A    C        0      0        2 
  24  chr24_36607184     ZBoe    A    C      0.5      1        2 
  24  chr24_36607184     ZGre    A    C        0      0        2 
  24  chr24_36607184     ZHar    A    C        0      0        2 
  24  chr24_36607184   Sample    A    C        0      0        2 
  24  chr24_36609347     AAsi    T    C        0      0        2 
  24  chr24_36609347     AKia    T    C        0      0        2 
  24  chr24_36609347     AOna    T    C      0.5      1        2 
  24  chr24_36609347     ASom    T    C        0      0        2 
  24  chr24_36609347     HCab    T    C        0      0        2 
  24  chr24_36609347     HPrz    T    C        0      0        2 
  24  chr24_36609347     ZBoe    T    C        0      0        2 
  24  chr24_36609347     ZGre    T    C        0      0        2 
  24  chr24_36609347     ZHar    T    C        0      0        2 
  24  chr24_36609347   Sample    T    C        0      0        2 
  24  chr24_36610119     AAsi    T    G        0      0        2 
  24  chr24_36610119     AKia    T    G      0.5      1        2 
  24  chr24_36610119     AOna    T    G        0      0        2 
  24  chr24_36610119     ASom    T    G        0      0        2 
  24  chr24_36610119     HCab    T    G        0      0        2 
  24  chr24_36610119     HPrz    T    G        0      0        2 
  24  chr24_36610119     ZBoe    T    G        0      0        2 
  24  chr24_36610119     ZGre    T    G        0      0        2 
  24  chr24_36610119     ZHar    T    G        0      0        2 
  24  chr24_36610119   Sample    T    G        0      0        2 
  24  chr24_36611179     AAsi    A    G        0      0        2 
  24  chr24_36611179     AKia    A    G        0      0        2 
  24  chr24_36611179     AOna    A    G      0.5      1        2 
  24  chr24_36611179     ASom    A    G        0      0        2 
  24  chr24_36611179     HCab    A    G        0      0        2 
  24  chr24_36611179     HPrz    A    G        0      0        2 
  24  chr24_36611179     ZBoe    A    G        0      0        2 
  24  chr24_36611179     ZGre    A    G        0      0        2 
  24  chr24_36611179     ZHar    A    G        0      0        2 
  24  chr24_36611179   Sample    A    G        0      0        2 
  24  chr24_36626367     AAsi    T    C        0      0        2 
  24  chr24_36626367     AKia    T    C        0      0        2 
  24  chr24_36626367     AOna    T    C        0      0        2 
  24  chr24_36626367     ASom    T    C        0      0        2 
  24  chr24_36626367     HCab    T    C        1      2        2 
  24  chr24_36626367     HPrz    T    C        1      2        2 
  24  chr24_36626367     ZBoe    T    C        0      0        2 
  24  chr24_36626367     ZGre    T    C      0.5      1        2 
  24  chr24_36626367     ZHar    T    C        0      0        2 
  24  chr24_36626367   Sample    T    C        0      0        2 
  24  chr24_36627344     AAsi    A    G        0      0        2 
  24  chr24_36627344     AKia    A    G        0      0        2 
  24  chr24_36627344     AOna    A    G      0.5      1        2 
  24  chr24_36627344     ASom    A    G        0      0        2 
  24  chr24_36627344     HCab    A    G        0      0        2 
  24  chr24_36627344     HPrz    A    G        0      0        2 
  24  chr24_36627344     ZBoe    A    G        0      0        2 
  24  chr24_36627344     ZGre    A    G        0      0        2 
  24  chr24_36627344     ZHar    A    G        0      0        2 
  24  chr24_36627344   Sample    A    G        0      0        2 
  24  chr24_36627660     AAsi    T    C        0      0        2 
  24  chr24_36627660     AKia    T    C        0      0        2 
  24  chr24_36627660     AOna    T    C        0      0        2 
  24  chr24_36627660     ASom    T    C        1      2        2 
  24  chr24_36627660     HCab    T    C        0      0        2 
  24  chr24_36627660     HPrz    T    C        0      0        2 
  24  chr24_36627660     ZBoe    T    C        0      0        2 
  24  chr24_36627660     ZGre    T    C        0      0        2 
  24  chr24_36627660     ZHar    T    C        0      0        2 
  24  chr24_36627660   Sample    T    C        0      0        2 
  24  chr24_36632596     AAsi    T    C        0      0        2 
  24  chr24_36632596     AKia    T    C        0      0        2 
  24  chr24_36632596     AOna    T    C        0      0        2 
  24  chr24_36632596     ASom    T    C        0      0        2 
  24  chr24_36632596     HCab    T    C        0      0        2 
  24  chr24_36632596     HPrz    T    C      0.5      1        2 
  24  chr24_36632596     ZBoe    T    C        0      0        2 
  24  chr24_36632596     ZGre    T    C        0      0        2 
  24  chr24_36632596     ZHar    T    C        0      0        2 
  24  chr24_36632596   Sample    T    C        0      0        2 
  24  chr24_36637877     AAsi    T    C        0      0        2 
  24  chr24_36637877     AKia    T    C        0      0        2 
  24  chr24_36637877     AOna    T    C        0      0        2 
  24  chr24_36637877     ASom    T    C        0      0        2 
  24  chr24_36637877     HCab    T    C        0      0        2 
  24  chr24_36637877     HPrz    T    C        0      0        2 
  24  chr24_36637877     ZBoe    T    C        0      0        2 
  24  chr24_36637877     ZGre    T    C      0.5      1        2 
  24  chr24_36637877     ZHar    T    C        0      0        2 
  24  chr24_36637877   Sample    T    C        0      0        2 
  24  chr24_36640107     AAsi    C    T      0.5      1        2 
  24  chr24_36640107     AKia    C    T        0      0        2 
  24  chr24_36640107     AOna    C    T        0      0        2 
  24  chr24_36640107     ASom    C    T        0      0        2 
  24  chr24_36640107     HCab    C    T        0      0        2 
  24  chr24_36640107     HPrz    C    T        0      0        2 
  24  chr24_36640107     ZBoe    C    T        0      0        2 
  24  chr24_36640107     ZGre    C    T        0      0        2 
  24  chr24_36640107     ZHar    C    T        0      0        2 
  24  chr24_36640107   Sample    C    T        0      0        2 
  24  chr24_36645285     AAsi    A    C        0      0        2 
  24  chr24_36645285     AKia    A    C        0      0        2 
  24  chr24_36645285     AOna    A    C        0      0        2 
  24  chr24_36645285     ASom    A    C        0      0        2 
  24  chr24_36645285     HCab    A    C        0      0        2 
  24  chr24_36645285     HPrz    A    C        0      0        2 
  24  chr24_36645285     ZBoe    A    C        0      0        2 
  24  chr24_36645285     ZGre    A    C        0      0        2 
  24  chr24_36645285     ZHar    A    C        1      2        2 
  24  chr24_36645285   Sample    A    C        0      0        2 
  24  chr24_36646979     AAsi    T    G        0      0        2 
  24  chr24_36646979     AKia    T    G        0      0        2 
  24  chr24_36646979     AOna    T    G        0      0        2 
  24  chr24_36646979     ASom    T    G        0      0        2 
  24  chr24_36646979     HCab    T    G        0      0        2 
  24  chr24_36646979     HPrz    T    G      0.5      1        2 
  24  chr24_36646979     ZBoe    T    G        0      0        2 
  24  chr24_36646979     ZGre    T    G        0      0        2 
  24  chr24_36646979     ZHar    T    G        0      0        2 
  24  chr24_36646979   Sample    T    G        0      0        2 
  24  chr24_36648153     AAsi    T    C        0      0        2 
  24  chr24_36648153     AKia    T    C        0      0        2 
  24  chr24_36648153     AOna    T    C        0      0        2 
  24  chr24_36648153     ASom    T    C        0      0        2 
  24  chr24_36648153     HCab    T    C        0      0        2 
  24  chr24_36648153     HPrz    T    C        0      0        2 
  24  chr24_36648153     ZBoe    T    C        0      0        2 
  24  chr24_36648153     ZGre    T    C        0      0        2 
  24  chr24_36648153     ZHar    T    C        1      2        2 
  24  chr24_36648153   Sample    T    C        0      0        2 
  24  chr24_36653957     AAsi    A    G        0      0        2 
  24  chr24_36653957     AKia    A    G      0.5      1        2 
  24  chr24_36653957     AOna    A    G        0      0        2 
  24  chr24_36653957     ASom    A    G        0      0        2 
  24  chr24_36653957     HCab    A    G        0      0        2 
  24  chr24_36653957     HPrz    A    G        0      0        2 
  24  chr24_36653957     ZBoe    A    G        0      0        2 
  24  chr24_36653957     ZGre    A    G        0      0        2 
  24  chr24_36653957     ZHar    A    G        0      0        2 
  24  chr24_36653957   Sample    A    G        0      0        2 
  24  chr24_36656670     AAsi    C    A        0      0        2 
  24  chr24_36656670     AKia    C    A        0      0        2 
  24  chr24_36656670     AOna    C    A        0      0        2 
  24  chr24_36656670     ASom    C    A        0      0        2 
  24  chr24_36656670     HCab    C    A        1      2        2 
  24  chr24_36656670     HPrz    C    A        1      2        2 
  24  chr24_36656670     ZBoe    C    A        1      2        2 
  24  chr24_36656670     ZGre    C    A        0      0        2 
  24  chr24_36656670     ZHar    C    A        0      0        2 
  24  chr24_36656670   Sample    C    A        0      0        2 
  24  chr24_36659965     AAsi    A    G        0      0        2 
  24  chr24_36659965     AKia    A    G        0      0        2 
  24  chr24_36659965     AOna    A    G        0      0        2 
  24  chr24_36659965     ASom    A    G        0      0        2 
  24  chr24_36659965     HCab    A    G        0      0        2 
  24  chr24_36659965     HPrz    A    G      0.5      1        2 
  24  chr24_36659965     ZBoe    A    G        0      0        2 
  24  chr24_36659965     ZGre    A    G        0      0        2 
  24  chr24_36659965     ZHar    A    G        0      0        2 
  24  chr24_36659965   Sample    A    G        0      0        2 
  24  chr24_36661458     AAsi    T    C        0      0        2 
  24  chr24_36661458     AKia    T    C      0.5      1        2 
  24  chr24_36661458     AOna    T    C        0      0        2 
  24  chr24_36661458     ASom    T    C        0      0        2 
  24  chr24_36661458     HCab    T    C        0      0        2 
  24  chr24_36661458     HPrz    T    C        0      0        2 
  24  chr24_36661458     ZBoe    T    C        0      0        2 
  24  chr24_36661458     ZGre    T    C        0      0        2 
  24  chr24_36661458     ZHar    T    C        0      0        2 
  24  chr24_36661458   Sample    T    C        0      0        2 
  24  chr24_36666986     AAsi    G    C        0      0        2 
  24  chr24_36666986     AKia    G    C        0      0        2 
  24  chr24_36666986     AOna    G    C        0      0        2 
  24  chr24_36666986     ASom    G    C        0      0        2 
  24  chr24_36666986     HCab    G    C        0      0        2 
  24  chr24_36666986     HPrz    G    C        0      0        2 
  24  chr24_36666986     ZBoe    G    C      0.5      1        2 
  24  chr24_36666986     ZGre    G    C        0      0        2 
  24  chr24_36666986     ZHar    G    C        0      0        2 
  24  chr24_36666986   Sample    G    C        0      0        2 
  24  chr24_36669182     AAsi    T    C        0      0        2 
  24  chr24_36669182     AKia    T    C        0      0        2 
  24  chr24_36669182     AOna    T    C        0      0        2 
  24  chr24_36669182     ASom    T    C        0      0        2 
  24  chr24_36669182     HCab    T    C        0      0        2 
  24  chr24_36669182     HPrz    T    C        0      0        2 
  24  chr24_36669182     ZBoe    T    C        0      0        2 
  24  chr24_36669182     ZGre    T    C        0      0        2 
  24  chr24_36669182     ZHar    T    C        1      2        2 
  24  chr24_36669182   Sample    T    C        0      0        2 
  24  chr24_36670125     AAsi    C    A        0      0        2 
  24  chr24_36670125     AKia    C    A        0      0        2 
  24  chr24_36670125     AOna    C    A        0      0        2 
  24  chr24_36670125     ASom    C    A        0      0        2 
  24  chr24_36670125     HCab    C    A        0      0        2 
  24  chr24_36670125     HPrz    C    A        0      0        2 
  24  chr24_36670125     ZBoe    C    A        0      0        2 
  24  chr24_36670125     ZGre    C    A        1      2        2 
  24  chr24_36670125     ZHar    C    A        0      0        2 
  24  chr24_36670125   Sample    C    A        0      0        2 
  24  chr24_36670448     AAsi    C    A        0      0        2 
  24  chr24_36670448     AKia    C    A        0      0        2 
  24  chr24_36670448     AOna    C    A        0      0        2 
  24  chr24_36670448     ASom    C    A        0      0        2 
  24  chr24_36670448     HCab    C    A        1      2        2 
  24  chr24_36670448     HPrz    C    A        1      2        2 
  24  chr24_36670448     ZBoe    C    A        0      0        2 
  24  chr24_36670448     ZGre    C    A        0      0        2 
  24  chr24_36670448     ZHar    C    A        0      0        2 
  24  chr24_36670448   Sample    C    A        0      0        2 
  24  chr24_36673046     AAsi    A    C        0      0        2 
  24  chr24_36673046     AKia    A    C        0      0        2 
  24  chr24_36673046     AOna    A    C        0      0        2 
  24  chr24_36673046     ASom    A    C        0      0        2 
  24  chr24_36673046     HCab    A    C        1      2        2 
  24  chr24_36673046     HPrz    A    C        1      2        2 
  24  chr24_36673046     ZBoe    A    C        0      0        2 
  24  chr24_36673046     ZGre    A    C        0      0        2 
  24  chr24_36673046     ZHar    A    C        0      0        2 
  24  chr24_36673046   Sample    A    C        0      0        2 
  24  chr24_36682753     AAsi    A    G        0      0        2 
  24  chr24_36682753     AKia    A    G        1      2        2 
  24  chr24_36682753     AOna    A    G        0      0        2 
  24  chr24_36682753     ASom    A    G        0      0        2 
  24  chr24_36682753     HCab    A    G        0      0        2 
  24  chr24_36682753     HPrz    A    G        0      0        2 
  24  chr24_36682753     ZBoe    A    G        0      0        2 
  24  chr24_36682753     ZGre    A    G        0      0        2 
  24  chr24_36682753     ZHar    A    G        0      0        2 
  24  chr24_36682753   Sample    A    G        0      0        2 
  24  chr24_36687691     AAsi    A    G        0      0        2 
  24  chr24_36687691     AKia    A    G        0      0        2 
  24  chr24_36687691     AOna    A    G        0      0        2 
  24  chr24_36687691     ASom    A    G        0      0        2 
  24  chr24_36687691     HCab    A    G        1      2        2 
  24  chr24_36687691     HPrz    A    G        0      0        2 
  24  chr24_36687691     ZBoe    A    G        0      0        2 
  24  chr24_36687691     ZGre    A    G        0      0        2 
  24  chr24_36687691     ZHar    A    G        0      0        2 
  24  chr24_36687691   Sample    A    G        0      0        2 
  24  chr24_36687995     AAsi    T    C        0      0        2 
  24  chr24_36687995     AKia    T    C        0      0        2 
  24  chr24_36687995     AOna    T    C        0      0        2 
  24  chr24_36687995     ASom    T    C        0      0        2 
  24  chr24_36687995     HCab    T    C        0      0        2 
  24  chr24_36687995     HPrz    T    C        1      2        2 
  24  chr24_36687995     ZBoe    T    C        0      0        2 
  24  chr24_36687995     ZGre    T    C        0      0        2 
  24  chr24_36687995     ZHar    T    C        0      0        2 
  24  chr24_36687995   Sample    T    C        0      0        2 
  24  chr24_36696786     AAsi    G    A        0      0        2 
  24  chr24_36696786     AKia    G    A        0      0        2 
  24  chr24_36696786     AOna    G    A        0      0        2 
  24  chr24_36696786     ASom    G    A        0      0        2 
  24  chr24_36696786     HCab    G    A        0      0        2 
  24  chr24_36696786     HPrz    G    A        0      0        2 
  24  chr24_36696786     ZBoe    G    A      0.5      1        2 
  24  chr24_36696786     ZGre    G    A        1      2        2 
  24  chr24_36696786     ZHar    G    A        0      0        2 
  24  chr24_36696786   Sample    G    A        0      0        2 
  24  chr24_36710263     AAsi    T    G        0      0        2 
  24  chr24_36710263     AKia    T    G        0      0        2 
  24  chr24_36710263     AOna    T    G        0      0        2 
  24  chr24_36710263     ASom    T    G        0      0        2 
  24  chr24_36710263     HCab    T    G        1      2        2 
  24  chr24_36710263     HPrz    T    G        1      2        2 
  24  chr24_36710263     ZBoe    T    G        0      0        2 
  24  chr24_36710263     ZGre    T    G        0      0        2 
  24  chr24_36710263     ZHar    T    G        0      0        2 
  24  chr24_36710263   Sample    T    G        0      0        2 
  24  chr24_36714819     AAsi    A    C        0      0        2 
  24  chr24_36714819     AKia    A    C        0      0        2 
  24  chr24_36714819     AOna    A    C        0      0        2 
  24  chr24_36714819     ASom    A    C        0      0        2 
  24  chr24_36714819     HCab    A    C        0      0        2 
  24  chr24_36714819     HPrz    A    C        0      0        2 
  24  chr24_36714819     ZBoe    A    C        0      0        2 
  24  chr24_36714819     ZGre    A    C      0.5      1        2 
  24  chr24_36714819     ZHar    A    C        0      0        2 
  24  chr24_36714819   Sample    A    C        0      0        2 
  24  chr24_36717066     AAsi    C    T        0      0        2 
  24  chr24_36717066     AKia    C    T        0      0        2 
  24  chr24_36717066     AOna    C    T        0      0        2 
  24  chr24_36717066     ASom    C    T        0      0        2 
  24  chr24_36717066     HCab    C    T        0      0        2 
  24  chr24_36717066     HPrz    C    T        0      0        2 
  24  chr24_36717066     ZBoe    C    T      0.5      1        2 
  24  chr24_36717066     ZGre    C    T        0      0        2 
  24  chr24_36717066     ZHar    C    T        0      0        2 
  24  chr24_36717066   Sample    C    T        0      0        2 
  24  chr24_36721338     AAsi    C    T        0      0        2 
  24  chr24_36721338     AKia    C    T        0      0        2 
  24  chr24_36721338     AOna    C    T        0      0        2 
  24  chr24_36721338     ASom    C    T        0      0        2 
  24  chr24_36721338     HCab    C    T        1      2        2 
  24  chr24_36721338     HPrz    C    T        1      2        2 
  24  chr24_36721338     ZBoe    C    T        0      0        2 
  24  chr24_36721338     ZGre    C    T        0      0        2 
  24  chr24_36721338     ZHar    C    T        0      0        2 
  24  chr24_36721338   Sample    C    T        0      0        2 
  24  chr24_36724570     AAsi    A    G        0      0        2 
  24  chr24_36724570     AKia    A    G        0      0        2 
  24  chr24_36724570     AOna    A    G        0      0        2 
  24  chr24_36724570     ASom    A    G        0      0        2 
  24  chr24_36724570     HCab    A    G        1      2        2 
  24  chr24_36724570     HPrz    A    G        0      0        2 
  24  chr24_36724570     ZBoe    A    G        0      0        2 
  24  chr24_36724570     ZGre    A    G        0      0        2 
  24  chr24_36724570     ZHar    A    G        0      0        2 
  24  chr24_36724570   Sample    A    G        0      0        2 
  24  chr24_36731240     AAsi    A    G        0      0        2 
  24  chr24_36731240     AKia    A    G        0      0        2 
  24  chr24_36731240     AOna    A    G        0      0        2 
  24  chr24_36731240     ASom    A    G        1      2        2 
  24  chr24_36731240     HCab    A    G        0      0        2 
  24  chr24_36731240     HPrz    A    G        0      0        2 
  24  chr24_36731240     ZBoe    A    G        0      0        2 
  24  chr24_36731240     ZGre    A    G        0      0        2 
  24  chr24_36731240     ZHar    A    G        0      0        2 
  24  chr24_36731240   Sample    A    G        0      0        2 
  24  chr24_36731492     AAsi    G    A        0      0        2 
  24  chr24_36731492     AKia    G    A        0      0        2 
  24  chr24_36731492     AOna    G    A        0      0        2 
  24  chr24_36731492     ASom    G    A        0      0        2 
  24  chr24_36731492     HCab    G    A        1      2        2 
  24  chr24_36731492     HPrz    G    A        1      2        2 
  24  chr24_36731492     ZBoe    G    A        0      0        2 
  24  chr24_36731492     ZGre    G    A        0      0        2 
  24  chr24_36731492     ZHar    G    A        0      0        2 
  24  chr24_36731492   Sample    G    A        0      0        2 
  24  chr24_36733026     AAsi    C    A      0.5      1        2 
  24  chr24_36733026     AKia    C    A        0      0        2 
  24  chr24_36733026     AOna    C    A        0      0        2 
  24  chr24_36733026     ASom    C    A        0      0        2 
  24  chr24_36733026     HCab    C    A        0      0        2 
  24  chr24_36733026     HPrz    C    A        0      0        2 
  24  chr24_36733026     ZBoe    C    A        0      0        2 
  24  chr24_36733026     ZGre    C    A        0      0        2 
  24  chr24_36733026     ZHar    C    A        0      0        2 
  24  chr24_36733026   Sample    C    A        1      2        2 
  24  chr24_36735013     AAsi    C    G        0      0        2 
  24  chr24_36735013     AKia    C    G        0      0        2 
  24  chr24_36735013     AOna    C    G        0      0        2 
  24  chr24_36735013     ASom    C    G        0      0        2 
  24  chr24_36735013     HCab    C    G        1      2        2 
  24  chr24_36735013     HPrz    C    G        1      2        2 
  24  chr24_36735013     ZBoe    C    G        0      0        2 
  24  chr24_36735013     ZGre    C    G        0      0        2 
  24  chr24_36735013     ZHar    C    G        0      0        2 
  24  chr24_36735013   Sample    C    G        0      0        2 
  24  chr24_36738304     AAsi    T    C        0      0        2 
  24  chr24_36738304     AKia    T    C      0.5      1        2 
  24  chr24_36738304     AOna    T    C        0      0        2 
  24  chr24_36738304     ASom    T    C        0      0        2 
  24  chr24_36738304     HCab    T    C        0      0        2 
  24  chr24_36738304     HPrz    T    C        0      0        2 
  24  chr24_36738304     ZBoe    T    C        0      0        2 
  24  chr24_36738304     ZGre    T    C        0      0        2 
  24  chr24_36738304     ZHar    T    C        0      0        2 
  24  chr24_36738304   Sample    T    C        0      0        2 
  24  chr24_36739443     AAsi    G    C        0      0        2 
  24  chr24_36739443     AKia    G    C        0      0        2 
  24  chr24_36739443     AOna    G    C        0      0        2 
  24  chr24_36739443     ASom    G    C        0      0        2 
  24  chr24_36739443     HCab    G    C        0      0        2 
  24  chr24_36739443     HPrz    G    C        0      0        2 
  24  chr24_36739443     ZBoe    G    C        0      0        2 
  24  chr24_36739443     ZGre    G    C        1      2        2 
  24  chr24_36739443     ZHar    G    C        0      0        2 
  24  chr24_36739443   Sample    G    C        0      0        2 
  24  chr24_36742056     AAsi    C    T        1      2        2 
  24  chr24_36742056     AKia    C    T        0      0        2 
  24  chr24_36742056     AOna    C    T        0      0        2 
  24  chr24_36742056     ASom    C    T        0      0        2 
  24  chr24_36742056     HCab    C    T        0      0        2 
  24  chr24_36742056     HPrz    C    T        0      0        2 
  24  chr24_36742056     ZBoe    C    T        0      0        2 
  24  chr24_36742056     ZGre    C    T        0      0        2 
  24  chr24_36742056     ZHar    C    T        0      0        2 
  24  chr24_36742056   Sample    C    T        1      2        2 
  24  chr24_36744053     AAsi    T    C        0      0        2 
  24  chr24_36744053     AKia    T    C        0      0        2 
  24  chr24_36744053     AOna    T    C        0      0        2 
  24  chr24_36744053     ASom    T    C        0      0        2 
  24  chr24_36744053     HCab    T    C        1      2        2 
  24  chr24_36744053     HPrz    T    C        0      0        2 
  24  chr24_36744053     ZBoe    T    C        0      0        2 
  24  chr24_36744053     ZGre    T    C        0      0        2 
  24  chr24_36744053     ZHar    T    C        0      0        2 
  24  chr24_36744053   Sample    T    C        0      0        2 
  24  chr24_36747130     AAsi    T    C        0      0        2 
  24  chr24_36747130     AKia    T    C        0      0        2 
  24  chr24_36747130     AOna    T    C        0      0        2 
  24  chr24_36747130     ASom    T    C        0      0        2 
  24  chr24_36747130     HCab    T    C        0      0        2 
  24  chr24_36747130     HPrz    T    C        0      0        2 
  24  chr24_36747130     ZBoe    T    C        0      0        2 
  24  chr24_36747130     ZGre    T    C        1      2        2 
  24  chr24_36747130     ZHar    T    C        0      0        2 
  24  chr24_36747130   Sample    T    C        0      0        2 
  24  chr24_36748188     AAsi    T    C        0      0        2 
  24  chr24_36748188     AKia    T    C        0      0        2 
  24  chr24_36748188     AOna    T    C        0      0        2 
  24  chr24_36748188     ASom    T    C        1      2        2 
  24  chr24_36748188     HCab    T    C        0      0        2 
  24  chr24_36748188     HPrz    T    C        0      0        2 
  24  chr24_36748188     ZBoe    T    C        0      0        2 
  24  chr24_36748188     ZGre    T    C        0      0        2 
  24  chr24_36748188     ZHar    T    C        0      0        2 
  24  chr24_36748188   Sample    T    C        0      0        2 
  24  chr24_36750701     AAsi    A    G        0      0        2 
  24  chr24_36750701     AKia    A    G        0      0        2 
  24  chr24_36750701     AOna    A    G        0      0        2 
  24  chr24_36750701     ASom    A    G        0      0        2 
  24  chr24_36750701     HCab    A    G        0      0        2 
  24  chr24_36750701     HPrz    A    G        0      0        2 
  24  chr24_36750701     ZBoe    A    G        0      0        2 
  24  chr24_36750701     ZGre    A    G        1      2        2 
  24  chr24_36750701     ZHar    A    G        0      0        2 
  24  chr24_36750701   Sample    A    G        0      0        2 
  24  chr24_36751783     AAsi    C    G        0      0        2 
  24  chr24_36751783     AKia    C    G        0      0        2 
  24  chr24_36751783     AOna    C    G      0.5      1        2 
  24  chr24_36751783     ASom    C    G        0      0        2 
  24  chr24_36751783     HCab    C    G        0      0        2 
  24  chr24_36751783     HPrz    C    G        0      0        2 
  24  chr24_36751783     ZBoe    C    G        0      0        2 
  24  chr24_36751783     ZGre    C    G        0      0        2 
  24  chr24_36751783     ZHar    C    G        0      0        2 
  24  chr24_36751783   Sample    C    G        0      0        2 
  24  chr24_36752257     AAsi    A    G        0      0        2 
  24  chr24_36752257     AKia    A    G        0      0        2 
  24  chr24_36752257     AOna    A    G      0.5      1        2 
  24  chr24_36752257     ASom    A    G        0      0        2 
  24  chr24_36752257     HCab    A    G        1      2        2 
  24  chr24_36752257     HPrz    A    G        1      2        2 
  24  chr24_36752257     ZBoe    A    G        0      0        2 
  24  chr24_36752257     ZGre    A    G        0      0        2 
  24  chr24_36752257     ZHar    A    G        0      0        2 
  24  chr24_36752257   Sample    A    G        0      0        2 
  24  chr24_36752447     AAsi    A    G        0      0        2 
  24  chr24_36752447     AKia    A    G        0      0        2 
  24  chr24_36752447     AOna    A    G      0.5      1        2 
  24  chr24_36752447     ASom    A    G        0      0        2 
  24  chr24_36752447     HCab    A    G        0      0        2 
  24  chr24_36752447     HPrz    A    G        0      0        2 
  24  chr24_36752447     ZBoe    A    G        0      0        2 
  24  chr24_36752447     ZGre    A    G        0      0        2 
  24  chr24_36752447     ZHar    A    G        0      0        2 
  24  chr24_36752447   Sample    A    G        0      0        2 
  24  chr24_36754799     AAsi    G    A        0      0        2 
  24  chr24_36754799     AKia    G    A        0      0        2 
  24  chr24_36754799     AOna    G    A        0      0        2 
  24  chr24_36754799     ASom    G    A        0      0        2 
  24  chr24_36754799     HCab    G    A        1      2        2 
  24  chr24_36754799     HPrz    G    A        0      0        2 
  24  chr24_36754799     ZBoe    G    A        0      0        2 
  24  chr24_36754799     ZGre    G    A        0      0        2 
  24  chr24_36754799     ZHar    G    A        0      0        2 
  24  chr24_36754799   Sample    G    A        0      0        2 
  24  chr24_36762602     AAsi    A    G        0      0        2 
  24  chr24_36762602     AKia    A    G        0      0        2 
  24  chr24_36762602     AOna    A    G        0      0        2 
  24  chr24_36762602     ASom    A    G        0      0        2 
  24  chr24_36762602     HCab    A    G        0      0        2 
  24  chr24_36762602     HPrz    A    G        0      0        2 
  24  chr24_36762602     ZBoe    A    G        0      0        2 
  24  chr24_36762602     ZGre    A    G        1      2        2 
  24  chr24_36762602     ZHar    A    G        0      0        2 
  24  chr24_36762602   Sample    A    G        0      0        2 
  24  chr24_36765179     AAsi    G    C        1      2        2 
  24  chr24_36765179     AKia    G    C        0      0        2 
  24  chr24_36765179     AOna    G    C        0      0        2 
  24  chr24_36765179     ASom    G    C        0      0        2 
  24  chr24_36765179     HCab    G    C        0      0        2 
  24  chr24_36765179     HPrz    G    C        0      0        2 
  24  chr24_36765179     ZBoe    G    C        0      0        2 
  24  chr24_36765179     ZGre    G    C        0      0        2 
  24  chr24_36765179     ZHar    G    C        0      0        2 
  24  chr24_36765179   Sample    G    C        1      2        2 
  24  chr24_36770648     AAsi    A    G        0      0        2 
  24  chr24_36770648     AKia    A    G        0      0        2 
  24  chr24_36770648     AOna    A    G        0      0        2 
  24  chr24_36770648     ASom    A    G        0      0        2 
  24  chr24_36770648     HCab    A    G        0      0        2 
  24  chr24_36770648     HPrz    A    G      0.5      1        2 
  24  chr24_36770648     ZBoe    A    G        0      0        2 
  24  chr24_36770648     ZGre    A    G        0      0        2 
  24  chr24_36770648     ZHar    A    G        0      0        2 
  24  chr24_36770648   Sample    A    G        0      0        2 
  24  chr24_36772821     AAsi    A    G        0      0        2 
  24  chr24_36772821     AKia    A    G        0      0        2 
  24  chr24_36772821     AOna    A    G        0      0        2 
  24  chr24_36772821     ASom    A    G        1      2        2 
  24  chr24_36772821     HCab    A    G        0      0        2 
  24  chr24_36772821     HPrz    A    G        0      0        2 
  24  chr24_36772821     ZBoe    A    G        0      0        2 
  24  chr24_36772821     ZGre    A    G        0      0        2 
  24  chr24_36772821     ZHar    A    G        0      0        2 
  24  chr24_36772821   Sample    A    G        0      0        2 
  24  chr24_36773159     AAsi    A    G        0      0        2 
  24  chr24_36773159     AKia    A    G        0      0        2 
  24  chr24_36773159     AOna    A    G        0      0        2 
  24  chr24_36773159     ASom    A    G        0      0        2 
  24  chr24_36773159     HCab    A    G        0      0        2 
  24  chr24_36773159     HPrz    A    G        0      0        2 
  24  chr24_36773159     ZBoe    A    G      0.5      1        2 
  24  chr24_36773159     ZGre    A    G        0      0        2 
  24  chr24_36773159     ZHar    A    G        0      0        2 
  24  chr24_36773159   Sample    A    G        0      0        2 
  24  chr24_36775017     AAsi    T    G        0      0        2 
  24  chr24_36775017     AKia    T    G        0      0        2 
  24  chr24_36775017     AOna    T    G        0      0        2 
  24  chr24_36775017     ASom    T    G        0      0        2 
  24  chr24_36775017     HCab    T    G        1      2        2 
  24  chr24_36775017     HPrz    T    G        1      2        2 
  24  chr24_36775017     ZBoe    T    G        0      0        2 
  24  chr24_36775017     ZGre    T    G        0      0        2 
  24  chr24_36775017     ZHar    T    G        0      0        2 
  24  chr24_36775017   Sample    T    G        0      0        2 
  24  chr24_36778023     AAsi    T    C        0      0        2 
  24  chr24_36778023     AKia    T    C        0      0        2 
  24  chr24_36778023     AOna    T    C        0      0        2 
  24  chr24_36778023     ASom    T    C        0      0        2 
  24  chr24_36778023     HCab    T    C        1      2        2 
  24  chr24_36778023     HPrz    T    C      0.5      1        2 
  24  chr24_36778023     ZBoe    T    C        0      0        2 
  24  chr24_36778023     ZGre    T    C        0      0        2 
  24  chr24_36778023     ZHar    T    C        0      0        2 
  24  chr24_36778023   Sample    T    C        1      2        2 
  24  chr24_36783701     AAsi    G    T        0      0        2 
  24  chr24_36783701     AKia    G    T        0      0        2 
  24  chr24_36783701     AOna    G    T        0      0        2 
  24  chr24_36783701     ASom    G    T        0      0        2 
  24  chr24_36783701     HCab    G    T        0      0        2 
  24  chr24_36783701     HPrz    G    T        0      0        2 
  24  chr24_36783701     ZBoe    G    T        0      0        2 
  24  chr24_36783701     ZGre    G    T        0      0        2 
  24  chr24_36783701     ZHar    G    T        1      2        2 
  24  chr24_36783701   Sample    G    T        0      0        2 
  24  chr24_36795387     AAsi    C    T        0      0        2 
  24  chr24_36795387     AKia    C    T        0      0        2 
  24  chr24_36795387     AOna    C    T        0      0        2 
  24  chr24_36795387     ASom    C    T        0      0        2 
  24  chr24_36795387     HCab    C    T        0      0        2 
  24  chr24_36795387     HPrz    C    T        0      0        2 
  24  chr24_36795387     ZBoe    C    T        0      0        2 
  24  chr24_36795387     ZGre    C    T        0      0        2 
  24  chr24_36795387     ZHar    C    T        1      2        2 
  24  chr24_36795387   Sample    C    T        0      0        2 
  24  chr24_36816683     AAsi    T    C        0      0        2 
  24  chr24_36816683     AKia    T    C        0      0        2 
  24  chr24_36816683     AOna    T    C      0.5      1        2 
  24  chr24_36816683     ASom    T    C        0      0        2 
  24  chr24_36816683     HCab    T    C        0      0        2 
  24  chr24_36816683     HPrz    T    C        0      0        2 
  24  chr24_36816683     ZBoe    T    C        0      0        2 
  24  chr24_36816683     ZGre    T    C        0      0        2 
  24  chr24_36816683     ZHar    T    C        0      0        2 
  24  chr24_36816683   Sample    T    C        0      0        2 
  24  chr24_36817804     AAsi    G    T        0      0        2 
  24  chr24_36817804     AKia    G    T        0      0        2 
  24  chr24_36817804     AOna    G    T        0      0        2 
  24  chr24_36817804     ASom    G    T        0      0        2 
  24  chr24_36817804     HCab    G    T        0      0        2 
  24  chr24_36817804     HPrz    G    T        0      0        2 
  24  chr24_36817804     ZBoe    G    T        0      0        2 
  24  chr24_36817804     ZGre    G    T        1      2        2 
  24  chr24_36817804     ZHar    G    T        0      0        2 
  24  chr24_36817804   Sample    G    T        0      0        2 
  24  chr24_36818859     AAsi    T    C        0      0        2 
  24  chr24_36818859     AKia    T    C      0.5      1        2 
  24  chr24_36818859     AOna    T    C        0      0        2 
  24  chr24_36818859     ASom    T    C        0      0        2 
  24  chr24_36818859     HCab    T    C        0      0        2 
  24  chr24_36818859     HPrz    T    C        0      0        2 
  24  chr24_36818859     ZBoe    T    C        0      0        2 
  24  chr24_36818859     ZGre    T    C        0      0        2 
  24  chr24_36818859     ZHar    T    C        0      0        2 
  24  chr24_36818859   Sample    T    C        0      0        2 
  24  chr24_36820520     AAsi    T    C        0      0        2 
  24  chr24_36820520     AKia    T    C      0.5      1        2 
  24  chr24_36820520     AOna    T    C      0.5      1        2 
  24  chr24_36820520     ASom    T    C        0      0        2 
  24  chr24_36820520     HCab    T    C        0      0        2 
  24  chr24_36820520     HPrz    T    C        0      0        2 
  24  chr24_36820520     ZBoe    T    C        0      0        2 
  24  chr24_36820520     ZGre    T    C        0      0        2 
  24  chr24_36820520     ZHar    T    C        0      0        2 
  24  chr24_36820520   Sample    T    C        0      0        2 
  24  chr24_36821332     AAsi    G    A        0      0        2 
  24  chr24_36821332     AKia    G    A        0      0        2 
  24  chr24_36821332     AOna    G    A        0      0        2 
  24  chr24_36821332     ASom    G    A        0      0        2 
  24  chr24_36821332     HCab    G    A        0      0        2 
  24  chr24_36821332     HPrz    G    A        0      0        2 
  24  chr24_36821332     ZBoe    G    A        0      0        2 
  24  chr24_36821332     ZGre    G    A        0      0        2 
  24  chr24_36821332     ZHar    G    A        1      2        2 
  24  chr24_36821332   Sample    G    A        0      0        2 
  24  chr24_36823358     AAsi    T    C        0      0        2 
  24  chr24_36823358     AKia    T    C        0      0        2 
  24  chr24_36823358     AOna    T    C        0      0        2 
  24  chr24_36823358     ASom    T    C        0      0        2 
  24  chr24_36823358     HCab    T    C        0      0        2 
  24  chr24_36823358     HPrz    T    C        0      0        2 
  24  chr24_36823358     ZBoe    T    C      0.5      1        2 
  24  chr24_36823358     ZGre    T    C        0      0        2 
  24  chr24_36823358     ZHar    T    C        0      0        2 
  24  chr24_36823358   Sample    T    C        0      0        2 
  24  chr24_36825177     AAsi    T    C        0      0        2 
  24  chr24_36825177     AKia    T    C        0      0        2 
  24  chr24_36825177     AOna    T    C        0      0        2 
  24  chr24_36825177     ASom    T    C        0      0        2 
  24  chr24_36825177     HCab    T    C        0      0        2 
  24  chr24_36825177     HPrz    T    C        0      0        2 
  24  chr24_36825177     ZBoe    T    C      0.5      1        2 
  24  chr24_36825177     ZGre    T    C        0      0        2 
  24  chr24_36825177     ZHar    T    C        0      0        2 
  24  chr24_36825177   Sample    T    C        0      0        2 
  24  chr24_36825815     AAsi    C    A        0      0        2 
  24  chr24_36825815     AKia    C    A        0      0        2 
  24  chr24_36825815     AOna    C    A      0.5      1        2 
  24  chr24_36825815     ASom    C    A        0      0        2 
  24  chr24_36825815     HCab    C    A        0      0        2 
  24  chr24_36825815     HPrz    C    A        0      0        2 
  24  chr24_36825815     ZBoe    C    A        0      0        2 
  24  chr24_36825815     ZGre    C    A        0      0        2 
  24  chr24_36825815     ZHar    C    A        0      0        2 
  24  chr24_36825815   Sample    C    A        0      0        2 
  24  chr24_36826289     AAsi    G    A        0      0        2 
  24  chr24_36826289     AKia    G    A        0      0        2 
  24  chr24_36826289     AOna    G    A        0      0        2 
  24  chr24_36826289     ASom    G    A        0      0        2 
  24  chr24_36826289     HCab    G    A        1      2        2 
  24  chr24_36826289     HPrz    G    A      0.5      1        2 
  24  chr24_36826289     ZBoe    G    A        0      0        2 
  24  chr24_36826289     ZGre    G    A        0      0        2 
  24  chr24_36826289     ZHar    G    A        0      0        2 
  24  chr24_36826289   Sample    G    A        0      0        2 
  24  chr24_36831001     AAsi    A    G        0      0        2 
  24  chr24_36831001     AKia    A    G        0      0        2 
  24  chr24_36831001     AOna    A    G        0      0        2 
  24  chr24_36831001     ASom    A    G        0      0        2 
  24  chr24_36831001     HCab    A    G        0      0        2 
  24  chr24_36831001     HPrz    A    G        0      0        2 
  24  chr24_36831001     ZBoe    A    G      0.5      1        2 
  24  chr24_36831001     ZGre    A    G        0      0        2 
  24  chr24_36831001     ZHar    A    G        0      0        2 
  24  chr24_36831001   Sample    A    G        0      0        2 
  24  chr24_36840326     AAsi    G    A        0      0        2 
  24  chr24_36840326     AKia    G    A        0      0        2 
  24  chr24_36840326     AOna    G    A        0      0        2 
  24  chr24_36840326     ASom    G    A        0      0        2 
  24  chr24_36840326     HCab    G    A        0      0        2 
  24  chr24_36840326     HPrz    G    A        0      0        2 
  24  chr24_36840326     ZBoe    G    A        0      0        2 
  24  chr24_36840326     ZGre    G    A        0      0        2 
  24  chr24_36840326     ZHar    G    A        1      2        2 
  24  chr24_36840326   Sample    G    A        0      0        2 
  24  chr24_36841403     AAsi    G    A        0      0        2 
  24  chr24_36841403     AKia    G    A        0      0        2 
  24  chr24_36841403     AOna    G    A        0      0        2 
  24  chr24_36841403     ASom    G    A        0      0        2 
  24  chr24_36841403     HCab    G    A        0      0        2 
  24  chr24_36841403     HPrz    G    A        0      0        2 
  24  chr24_36841403     ZBoe    G    A        0      0        2 
  24  chr24_36841403     ZGre    G    A        1      2        2 
  24  chr24_36841403     ZHar    G    A        0      0        2 
  24  chr24_36841403   Sample    G    A        0      0        2 
  24  chr24_36842283     AAsi    G    T      0.5      1        2 
  24  chr24_36842283     AKia    G    T        0      0        2 
  24  chr24_36842283     AOna    G    T        0      0        2 
  24  chr24_36842283     ASom    G    T        0      0        2 
  24  chr24_36842283     HCab    G    T        0      0        2 
  24  chr24_36842283     HPrz    G    T        0      0        2 
  24  chr24_36842283     ZBoe    G    T        0      0        2 
  24  chr24_36842283     ZGre    G    T        0      0        2 
  24  chr24_36842283     ZHar    G    T        0      0        2 
  24  chr24_36842283   Sample    G    T        0      0        2 
  24  chr24_36844764     AAsi    G    C        0      0        2 
  24  chr24_36844764     AKia    G    C        0      0        2 
  24  chr24_36844764     AOna    G    C        0      0        2 
  24  chr24_36844764     ASom    G    C        0      0        2 
  24  chr24_36844764     HCab    G    C        1      2        2 
  24  chr24_36844764     HPrz    G    C        1      2        2 
  24  chr24_36844764     ZBoe    G    C        0      0        2 
  24  chr24_36844764     ZGre    G    C        0      0        2 
  24  chr24_36844764     ZHar    G    C        0      0        2 
  24  chr24_36844764   Sample    G    C        0      0        2 
  24  chr24_36846407     AAsi    C    A        0      0        2 
  24  chr24_36846407     AKia    C    A        0      0        2 
  24  chr24_36846407     AOna    C    A        0      0        2 
  24  chr24_36846407     ASom    C    A        0      0        2 
  24  chr24_36846407     HCab    C    A        0      0        2 
  24  chr24_36846407     HPrz    C    A        0      0        2 
  24  chr24_36846407     ZBoe    C    A        0      0        2 
  24  chr24_36846407     ZGre    C    A        1      2        2 
  24  chr24_36846407     ZHar    C    A        0      0        2 
  24  chr24_36846407   Sample    C    A        0      0        2 
  24  chr24_36847332     AAsi    C    T        0      0        2 
  24  chr24_36847332     AKia    C    T        0      0        2 
  24  chr24_36847332     AOna    C    T        0      0        2 
  24  chr24_36847332     ASom    C    T        0      0        2 
  24  chr24_36847332     HCab    C    T        1      2        2 
  24  chr24_36847332     HPrz    C    T        1      2        2 
  24  chr24_36847332     ZBoe    C    T        0      0        2 
  24  chr24_36847332     ZGre    C    T        0      0        2 
  24  chr24_36847332     ZHar    C    T        0      0        2 
  24  chr24_36847332   Sample    C    T        0      0        2 
  24  chr24_36851133     AAsi    T    C        0      0        2 
  24  chr24_36851133     AKia    T    C        0      0        2 
  24  chr24_36851133     AOna    T    C        0      0        2 
  24  chr24_36851133     ASom    T    C        0      0        2 
  24  chr24_36851133     HCab    T    C        0      0        2 
  24  chr24_36851133     HPrz    T    C        0      0        2 
  24  chr24_36851133     ZBoe    T    C        0      0        2 
  24  chr24_36851133     ZGre    T    C        0      0        2 
  24  chr24_36851133     ZHar    T    C        1      2        2 
  24  chr24_36851133   Sample    T    C        0      0        2 
  24  chr24_36852478     AAsi    G    A        0      0        2 
  24  chr24_36852478     AKia    G    A        0      0        2 
  24  chr24_36852478     AOna    G    A        0      0        2 
  24  chr24_36852478     ASom    G    A        0      0        2 
  24  chr24_36852478     HCab    G    A        1      2        2 
  24  chr24_36852478     HPrz    G    A        1      2        2 
  24  chr24_36852478     ZBoe    G    A        0      0        2 
  24  chr24_36852478     ZGre    G    A        0      0        2 
  24  chr24_36852478     ZHar    G    A        0      0        2 
  24  chr24_36852478   Sample    G    A        0      0        2 
  24  chr24_36857855     AAsi    G    A        0      0        2 
  24  chr24_36857855     AKia    G    A        1      2        2 
  24  chr24_36857855     AOna    G    A        0      0        2 
  24  chr24_36857855     ASom    G    A        0      0        2 
  24  chr24_36857855     HCab    G    A        0      0        2 
  24  chr24_36857855     HPrz    G    A        0      0        2 
  24  chr24_36857855     ZBoe    G    A        0      0        2 
  24  chr24_36857855     ZGre    G    A        0      0        2 
  24  chr24_36857855     ZHar    G    A        0      0        2 
  24  chr24_36857855   Sample    G    A        0      0        2 
  24  chr24_36860992     AAsi    G    C        0      0        2 
  24  chr24_36860992     AKia    G    C        0      0        2 
  24  chr24_36860992     AOna    G    C        0      0        2 
  24  chr24_36860992     ASom    G    C        0      0        2 
  24  chr24_36860992     HCab    G    C      0.5      1        2 
  24  chr24_36860992     HPrz    G    C        0      0        2 
  24  chr24_36860992     ZBoe    G    C        0      0        2 
  24  chr24_36860992     ZGre    G    C        0      0        2 
  24  chr24_36860992     ZHar    G    C        0      0        2 
  24  chr24_36860992   Sample    G    C        0      0        2 
  24  chr24_36864790     AAsi    A    G        0      0        2 
  24  chr24_36864790     AKia    A    G        0      0        2 
  24  chr24_36864790     AOna    A    G        0      0        2 
  24  chr24_36864790     ASom    A    G        0      0        2 
  24  chr24_36864790     HCab    A    G        1      2        2 
  24  chr24_36864790     HPrz    A    G        1      2        2 
  24  chr24_36864790     ZBoe    A    G        0      0        2 
  24  chr24_36864790     ZGre    A    G        0      0        2 
  24  chr24_36864790     ZHar    A    G        0      0        2 
  24  chr24_36864790   Sample    A    G        0      0        2 
  24  chr24_36876399     AAsi    T    C        0      0        2 
  24  chr24_36876399     AKia    T    C        1      2        2 
  24  chr24_36876399     AOna    T    C        0      0        2 
  24  chr24_36876399     ASom    T    C        0      0        2 
  24  chr24_36876399     HCab    T    C        0      0        2 
  24  chr24_36876399     HPrz    T    C        0      0        2 
  24  chr24_36876399     ZBoe    T    C        0      0        2 
  24  chr24_36876399     ZGre    T    C        0      0        2 
  24  chr24_36876399     ZHar    T    C        0      0        2 
  24  chr24_36876399   Sample    T    C        0      0        2 
  24  chr24_36882093     AAsi    G    A        0      0        2 
  24  chr24_36882093     AKia    G    A        0      0        2 
  24  chr24_36882093     AOna    G    A        0      0        2 
  24  chr24_36882093     ASom    G    A        0      0        2 
  24  chr24_36882093     HCab    G    A      0.5      1        2 
  24  chr24_36882093     HPrz    G    A        0      0        2 
  24  chr24_36882093     ZBoe    G    A        0      0        2 
  24  chr24_36882093     ZGre    G    A        0      0        2 
  24  chr24_36882093     ZHar    G    A        0      0        2 
  24  chr24_36882093   Sample    G    A        0      0        2 
  24  chr24_36884956     AAsi    G    A        0      0        2 
  24  chr24_36884956     AKia    G    A        1      2        2 
  24  chr24_36884956     AOna    G    A      0.5      1        2 
  24  chr24_36884956     ASom    G    A        0      0        2 
  24  chr24_36884956     HCab    G    A        0      0        2 
  24  chr24_36884956     HPrz    G    A        0      0        2 
  24  chr24_36884956     ZBoe    G    A        0      0        2 
  24  chr24_36884956     ZGre    G    A        0      0        2 
  24  chr24_36884956     ZHar    G    A        0      0        2 
  24  chr24_36884956   Sample    G    A        0      0        2 
  24  chr24_36888761     AAsi    G    T        0      0        2 
  24  chr24_36888761     AKia    G    T        0      0        2 
  24  chr24_36888761     AOna    G    T        0      0        2 
  24  chr24_36888761     ASom    G    T        0      0        2 
  24  chr24_36888761     HCab    G    T        1      2        2 
  24  chr24_36888761     HPrz    G    T        1      2        2 
  24  chr24_36888761     ZBoe    G    T        0      0        2 
  24  chr24_36888761     ZGre    G    T        0      0        2 
  24  chr24_36888761     ZHar    G    T        0      0        2 
  24  chr24_36888761   Sample    G    T        0      0        2 
  24  chr24_36889202     AAsi    G    C        0      0        2 
  24  chr24_36889202     AKia    G    C        0      0        2 
  24  chr24_36889202     AOna    G    C        0      0        2 
  24  chr24_36889202     ASom    G    C        0      0        2 
  24  chr24_36889202     HCab    G    C        0      0        2 
  24  chr24_36889202     HPrz    G    C        0      0        2 
  24  chr24_36889202     ZBoe    G    C        0      0        2 
  24  chr24_36889202     ZGre    G    C        1      2        2 
  24  chr24_36889202     ZHar    G    C        0      0        2 
  24  chr24_36889202   Sample    G    C        0      0        2 
  24  chr24_36889956     AAsi    G    T        0      0        2 
  24  chr24_36889956     AKia    G    T      0.5      1        2 
  24  chr24_36889956     AOna    G    T        0      0        2 
  24  chr24_36889956     ASom    G    T        0      0        2 
  24  chr24_36889956     HCab    G    T        0      0        2 
  24  chr24_36889956     HPrz    G    T        0      0        2 
  24  chr24_36889956     ZBoe    G    T        0      0        2 
  24  chr24_36889956     ZGre    G    T        0      0        2 
  24  chr24_36889956     ZHar    G    T        0      0        2 
  24  chr24_36889956   Sample    G    T        0      0        2 
  24  chr24_36892746     AAsi    G    A        1      2        2 
  24  chr24_36892746     AKia    G    A        0      0        2 
  24  chr24_36892746     AOna    G    A        0      0        2 
  24  chr24_36892746     ASom    G    A        0      0        2 
  24  chr24_36892746     HCab    G    A        0      0        2 
  24  chr24_36892746     HPrz    G    A        0      0        2 
  24  chr24_36892746     ZBoe    G    A        0      0        2 
  24  chr24_36892746     ZGre    G    A        0      0        2 
  24  chr24_36892746     ZHar    G    A        0      0        2 
  24  chr24_36892746   Sample    G    A        1      2        2 
  24  chr24_36901894     AAsi    T    C        0      0        2 
  24  chr24_36901894     AKia    T    C        1      2        2 
  24  chr24_36901894     AOna    T    C        0      0        2 
  24  chr24_36901894     ASom    T    C        0      0        2 
  24  chr24_36901894     HCab    T    C        0      0        2 
  24  chr24_36901894     HPrz    T    C        0      0        2 
  24  chr24_36901894     ZBoe    T    C        0      0        2 
  24  chr24_36901894     ZGre    T    C        0      0        2 
  24  chr24_36901894     ZHar    T    C        0      0        2 
  24  chr24_36901894   Sample    T    C        0      0        2 
  24  chr24_36902302     AAsi    A    G        1      2        2 
  24  chr24_36902302     AKia    A    G        0      0        2 
  24  chr24_36902302     AOna    A    G        0      0        2 
  24  chr24_36902302     ASom    A    G        1      2        2 
  24  chr24_36902302     HCab    A    G        1      2        2 
  24  chr24_36902302     HPrz    A    G        1      2        2 
  24  chr24_36902302     ZBoe    A    G        0      0        2 
  24  chr24_36902302     ZGre    A    G        0      0        2 
  24  chr24_36902302     ZHar    A    G        0      0        2 
  24  chr24_36902302   Sample    A    G        1      2        2 
  24  chr24_36903861     AAsi    C    T        0      0        2 
  24  chr24_36903861     AKia    C    T        0      0        2 
  24  chr24_36903861     AOna    C    T        0      0        2 
  24  chr24_36903861     ASom    C    T        0      0        2 
  24  chr24_36903861     HCab    C    T        1      2        2 
  24  chr24_36903861     HPrz    C    T        1      2        2 
  24  chr24_36903861     ZBoe    C    T        0      0        2 
  24  chr24_36903861     ZGre    C    T        0      0        2 
  24  chr24_36903861     ZHar    C    T        0      0        2 
  24  chr24_36903861   Sample    C    T        0      0        2 
  24  chr24_36907333     AAsi    C    G        0      0        2 
  24  chr24_36907333     AKia    C    G        0      0        2 
  24  chr24_36907333     AOna    C    G        0      0        2 
  24  chr24_36907333     ASom    C    G        0      0        2 
  24  chr24_36907333     HCab    C    G        1      2        2 
  24  chr24_36907333     HPrz    C    G        1      2        2 
  24  chr24_36907333     ZBoe    C    G        0      0        2 
  24  chr24_36907333     ZGre    C    G        0      0        2 
  24  chr24_36907333     ZHar    C    G        0      0        2 
  24  chr24_36907333   Sample    C    G        0      0        2 
  24  chr24_36909292     AAsi    G    A        0      0        2 
  24  chr24_36909292     AKia    G    A        0      0        2 
  24  chr24_36909292     AOna    G    A        0      0        2 
  24  chr24_36909292     ASom    G    A        0      0        2 
  24  chr24_36909292     HCab    G    A        0      0        2 
  24  chr24_36909292     HPrz    G    A        0      0        2 
  24  chr24_36909292     ZBoe    G    A        0      0        2 
  24  chr24_36909292     ZGre    G    A        0      0        2 
  24  chr24_36909292     ZHar    G    A      0.5      1        2 
  24  chr24_36909292   Sample    G    A        0      0        2 
  24  chr24_36910115     AAsi    G    A        0      0        2 
  24  chr24_36910115     AKia    G    A        0      0        2 
  24  chr24_36910115     AOna    G    A        0      0        2 
  24  chr24_36910115     ASom    G    A        0      0        2 
  24  chr24_36910115     HCab    G    A        1      2        2 
  24  chr24_36910115     HPrz    G    A        1      2        2 
  24  chr24_36910115     ZBoe    G    A        0      0        2 
  24  chr24_36910115     ZGre    G    A        0      0        2 
  24  chr24_36910115     ZHar    G    A        0      0        2 
  24  chr24_36910115   Sample    G    A        0      0        2 
  24  chr24_36922357     AAsi    T    C        0      0        2 
  24  chr24_36922357     AKia    T    C        0      0        2 
  24  chr24_36922357     AOna    T    C        0      0        2 
  24  chr24_36922357     ASom    T    C        0      0        2 
  24  chr24_36922357     HCab    T    C        0      0        2 
  24  chr24_36922357     HPrz    T    C      0.5      1        2 
  24  chr24_36922357     ZBoe    T    C        0      0        2 
  24  chr24_36922357     ZGre    T    C        0      0        2 
  24  chr24_36922357     ZHar    T    C        0      0        2 
  24  chr24_36922357   Sample    T    C        0      0        2 
  24  chr24_36930350     AAsi    G    A        0      0        2 
  24  chr24_36930350     AKia    G    A        0      0        2 
  24  chr24_36930350     AOna    G    A        0      0        2 
  24  chr24_36930350     ASom    G    A        0      0        2 
  24  chr24_36930350     HCab    G    A        1      2        2 
  24  chr24_36930350     HPrz    G    A        1      2        2 
  24  chr24_36930350     ZBoe    G    A        0      0        2 
  24  chr24_36930350     ZGre    G    A        0      0        2 
  24  chr24_36930350     ZHar    G    A        0      0        2 
  24  chr24_36930350   Sample    G    A        0      0        2 
  24  chr24_36940285     AAsi    C    G        0      0        2 
  24  chr24_36940285     AKia    C    G        1      2        2 
  24  chr24_36940285     AOna    C    G        0      0        2 
  24  chr24_36940285     ASom    C    G        0      0        2 
  24  chr24_36940285     HCab    C    G        0      0        2 
  24  chr24_36940285     HPrz    C    G        0      0        2 
  24  chr24_36940285     ZBoe    C    G        0      0        2 
  24  chr24_36940285     ZGre    C    G        0      0        2 
  24  chr24_36940285     ZHar    C    G        0      0        2 
  24  chr24_36940285   Sample    C    G        0      0        2 
  24  chr24_36940742     AAsi    C    T        0      0        2 
  24  chr24_36940742     AKia    C    T        0      0        2 
  24  chr24_36940742     AOna    C    T        0      0        2 
  24  chr24_36940742     ASom    C    T        0      0        2 
  24  chr24_36940742     HCab    C    T        1      2        2 
  24  chr24_36940742     HPrz    C    T        1      2        2 
  24  chr24_36940742     ZBoe    C    T        0      0        2 
  24  chr24_36940742     ZGre    C    T        0      0        2 
  24  chr24_36940742     ZHar    C    T        0      0        2 
  24  chr24_36940742   Sample    C    T        0      0        2 
  24  chr24_36942461     AAsi    T    C        0      0        2 
  24  chr24_36942461     AKia    T    C        0      0        2 
  24  chr24_36942461     AOna    T    C        0      0        2 
  24  chr24_36942461     ASom    T    C        0      0        2 
  24  chr24_36942461     HCab    T    C        0      0        2 
  24  chr24_36942461     HPrz    T    C        0      0        2 
  24  chr24_36942461     ZBoe    T    C        0      0        2 
  24  chr24_36942461     ZGre    T    C        1      2        2 
  24  chr24_36942461     ZHar    T    C        0      0        2 
  24  chr24_36942461   Sample    T    C        0      0        2 
  24  chr24_36942690     AAsi    A    G        0      0        2 
  24  chr24_36942690     AKia    A    G        1      2        2 
  24  chr24_36942690     AOna    A    G      0.5      1        2 
  24  chr24_36942690     ASom    A    G        0      0        2 
  24  chr24_36942690     HCab    A    G        0      0        2 
  24  chr24_36942690     HPrz    A    G        0      0        2 
  24  chr24_36942690     ZBoe    A    G        0      0        2 
  24  chr24_36942690     ZGre    A    G        0      0        2 
  24  chr24_36942690     ZHar    A    G        0      0        2 
  24  chr24_36942690   Sample    A    G        0      0        2 
  24  chr24_36953858     AAsi    A    G        0      0        2 
  24  chr24_36953858     AKia    A    G        1      2        2 
  24  chr24_36953858     AOna    A    G        0      0        2 
  24  chr24_36953858     ASom    A    G        0      0        2 
  24  chr24_36953858     HCab    A    G        0      0        2 
  24  chr24_36953858     HPrz    A    G        0      0        2 
  24  chr24_36953858     ZBoe    A    G        0      0        2 
  24  chr24_36953858     ZGre    A    G        0      0        2 
  24  chr24_36953858     ZHar    A    G        0      0        2 
  24  chr24_36953858   Sample    A    G        0      0        2 
  24  chr24_36955053     AAsi    G    A        0      0        2 
  24  chr24_36955053     AKia    G    A        1      2        2 
  24  chr24_36955053     AOna    G    A        0      0        2 
  24  chr24_36955053     ASom    G    A        0      0        2 
  24  chr24_36955053     HCab    G    A        0      0        2 
  24  chr24_36955053     HPrz    G    A        0      0        2 
  24  chr24_36955053     ZBoe    G    A        0      0        2 
  24  chr24_36955053     ZGre    G    A        0      0        2 
  24  chr24_36955053     ZHar    G    A        0      0        2 
  24  chr24_36955053   Sample    G    A        0      0        2 
  24  chr24_36958924     AAsi    C    T        0      0        2 
  24  chr24_36958924     AKia    C    T        0      0        2 
  24  chr24_36958924     AOna    C    T      0.5      1        2 
  24  chr24_36958924     ASom    C    T        0      0        2 
  24  chr24_36958924     HCab    C    T        0      0        2 
  24  chr24_36958924     HPrz    C    T        0      0        2 
  24  chr24_36958924     ZBoe    C    T        0      0        2 
  24  chr24_36958924     ZGre    C    T        0      0        2 
  24  chr24_36958924     ZHar    C    T        0      0        2 
  24  chr24_36958924   Sample    C    T        0      0        2 
  24  chr24_36960301     AAsi    A    G        0      0        2 
  24  chr24_36960301     AKia    A    G        0      0        2 
  24  chr24_36960301     AOna    A    G        0      0        2 
  24  chr24_36960301     ASom    A    G        0      0        2 
  24  chr24_36960301     HCab    A    G      0.5      1        2 
  24  chr24_36960301     HPrz    A    G        0      0        2 
  24  chr24_36960301     ZBoe    A    G        0      0        2 
  24  chr24_36960301     ZGre    A    G        0      0        2 
  24  chr24_36960301     ZHar    A    G        0      0        2 
  24  chr24_36960301   Sample    A    G        0      0        2 
  24  chr24_36965343     AAsi    A    G        0      0        2 
  24  chr24_36965343     AKia    A    G        0      0        2 
  24  chr24_36965343     AOna    A    G        0      0        2 
  24  chr24_36965343     ASom    A    G        0      0        2 
  24  chr24_36965343     HCab    A    G        0      0        2 
  24  chr24_36965343     HPrz    A    G        0      0        2 
  24  chr24_36965343     ZBoe    A    G        0      0        2 
  24  chr24_36965343     ZGre    A    G        1      2        2 
  24  chr24_36965343     ZHar    A    G        0      0        2 
  24  chr24_36965343   Sample    A    G        0      0        2 
  24  chr24_36970384     AAsi    T    C      0.5      1        2 
  24  chr24_36970384     AKia    T    C        0      0        2 
  24  chr24_36970384     AOna    T    C      0.5      1        2 
  24  chr24_36970384     ASom    T    C        0      0        2 
  24  chr24_36970384     HCab    T    C        1      2        2 
  24  chr24_36970384     HPrz    T    C      0.5      1        2 
  24  chr24_36970384     ZBoe    T    C        0      0        2 
  24  chr24_36970384     ZGre    T    C        0      0        2 
  24  chr24_36970384     ZHar    T    C        0      0        2 
  24  chr24_36970384   Sample    T    C        0      0        2 
  24  chr24_36979557     AAsi    G    A        0      0        2 
  24  chr24_36979557     AKia    G    A        0      0        2 
  24  chr24_36979557     AOna    G    A        0      0        2 
  24  chr24_36979557     ASom    G    A        0      0        2 
  24  chr24_36979557     HCab    G    A        0      0        2 
  24  chr24_36979557     HPrz    G    A        0      0        2 
  24  chr24_36979557     ZBoe    G    A        0      0        2 
  24  chr24_36979557     ZGre    G    A        0      0        2 
  24  chr24_36979557     ZHar    G    A      0.5      1        2 
  24  chr24_36979557   Sample    G    A        0      0        2 
  24  chr24_36982301     AAsi    C    T      0.5      1        2 
  24  chr24_36982301     AKia    C    T        0      0        2 
  24  chr24_36982301     AOna    C    T        0      0        2 
  24  chr24_36982301     ASom    C    T        1      2        2 
  24  chr24_36982301     HCab    C    T        0      0        2 
  24  chr24_36982301     HPrz    C    T        0      0        2 
  24  chr24_36982301     ZBoe    C    T        0      0        2 
  24  chr24_36982301     ZGre    C    T        0      0        2 
  24  chr24_36982301     ZHar    C    T        0      0        2 
  24  chr24_36982301   Sample    C    T        1      2        2 
  24  chr24_36983269     AAsi    A    C        0      0        2 
  24  chr24_36983269     AKia    A    C        0      0        2 
  24  chr24_36983269     AOna    A    C        0      0        2 
  24  chr24_36983269     ASom    A    C        0      0        2 
  24  chr24_36983269     HCab    A    C        0      0        2 
  24  chr24_36983269     HPrz    A    C      0.5      1        2 
  24  chr24_36983269     ZBoe    A    C        0      0        2 
  24  chr24_36983269     ZGre    A    C        0      0        2 
  24  chr24_36983269     ZHar    A    C        0      0        2 
  24  chr24_36983269   Sample    A    C        0      0        2 
  24  chr24_37010164     AAsi    A    G        0      0        2 
  24  chr24_37010164     AKia    A    G        0      0        2 
  24  chr24_37010164     AOna    A    G        0      0        2 
  24  chr24_37010164     ASom    A    G        0      0        2 
  24  chr24_37010164     HCab    A    G        0      0        2 
  24  chr24_37010164     HPrz    A    G        0      0        2 
  24  chr24_37010164     ZBoe    A    G        0      0        2 
  24  chr24_37010164     ZGre    A    G        0      0        2 
  24  chr24_37010164     ZHar    A    G        1      2        2 
  24  chr24_37010164   Sample    A    G        0      0        2 
  24  chr24_37011241     AAsi    T    A        0      0        2 
  24  chr24_37011241     AKia    T    A        0      0        2 
  24  chr24_37011241     AOna    T    A        0      0        2 
  24  chr24_37011241     ASom    T    A        0      0        2 
  24  chr24_37011241     HCab    T    A      0.5      1        2 
  24  chr24_37011241     HPrz    T    A        0      0        2 
  24  chr24_37011241     ZBoe    T    A        0      0        2 
  24  chr24_37011241     ZGre    T    A        0      0        2 
  24  chr24_37011241     ZHar    T    A        0      0        2 
  24  chr24_37011241   Sample    T    A        0      0        2 
  24  chr24_37011314     AAsi    T    C        0      0        2 
  24  chr24_37011314     AKia    T    C        1      2        2 
  24  chr24_37011314     AOna    T    C        0      0        2 
  24  chr24_37011314     ASom    T    C        0      0        2 
  24  chr24_37011314     HCab    T    C        0      0        2 
  24  chr24_37011314     HPrz    T    C        0      0        2 
  24  chr24_37011314     ZBoe    T    C        0      0        2 
  24  chr24_37011314     ZGre    T    C        0      0        2 
  24  chr24_37011314     ZHar    T    C        0      0        2 
  24  chr24_37011314   Sample    T    C        0      0        2 
  24  chr24_37011688     AAsi    A    G        0      0        2 
  24  chr24_37011688     AKia    A    G      0.5      1        2 
  24  chr24_37011688     AOna    A    G        0      0        2 
  24  chr24_37011688     ASom    A    G        0      0        2 
  24  chr24_37011688     HCab    A    G        0      0        2 
  24  chr24_37011688     HPrz    A    G        0      0        2 
  24  chr24_37011688     ZBoe    A    G        0      0        2 
  24  chr24_37011688     ZGre    A    G        0      0        2 
  24  chr24_37011688     ZHar    A    G        0      0        2 
  24  chr24_37011688   Sample    A    G        0      0        2 
  24  chr24_37012752     AAsi    C    G        0      0        2 
  24  chr24_37012752     AKia    C    G        0      0        2 
  24  chr24_37012752     AOna    C    G        0      0        2 
  24  chr24_37012752     ASom    C    G        0      0        2 
  24  chr24_37012752     HCab    C    G        0      0        2 
  24  chr24_37012752     HPrz    C    G        0      0        2 
  24  chr24_37012752     ZBoe    C    G      0.5      1        2 
  24  chr24_37012752     ZGre    C    G        0      0        2 
  24  chr24_37012752     ZHar    C    G        0      0        2 
  24  chr24_37012752   Sample    C    G        0      0        2 
  24  chr24_37014728     AAsi    T    G        0      0        2 
  24  chr24_37014728     AKia    T    G        0      0        2 
  24  chr24_37014728     AOna    T    G      0.5      1        2 
  24  chr24_37014728     ASom    T    G        0      0        2 
  24  chr24_37014728     HCab    T    G        0      0        2 
  24  chr24_37014728     HPrz    T    G        0      0        2 
  24  chr24_37014728     ZBoe    T    G        0      0        2 
  24  chr24_37014728     ZGre    T    G        0      0        2 
  24  chr24_37014728     ZHar    T    G        0      0        2 
  24  chr24_37014728   Sample    T    G        0      0        2 
  24  chr24_37015540     AAsi    G    A        0      0        2 
  24  chr24_37015540     AKia    G    A        0      0        2 
  24  chr24_37015540     AOna    G    A        0      0        2 
  24  chr24_37015540     ASom    G    A        0      0        2 
  24  chr24_37015540     HCab    G    A        0      0        2 
  24  chr24_37015540     HPrz    G    A        0      0        2 
  24  chr24_37015540     ZBoe    G    A      0.5      1        2 
  24  chr24_37015540     ZGre    G    A        0      0        2 
  24  chr24_37015540     ZHar    G    A        0      0        2 
  24  chr24_37015540   Sample    G    A        0      0        2 
  24  chr24_37016024     AAsi    C    T        0      0        2 
  24  chr24_37016024     AKia    C    T        1      2        2 
  24  chr24_37016024     AOna    C    T        0      0        2 
  24  chr24_37016024     ASom    C    T        0      0        2 
  24  chr24_37016024     HCab    C    T        0      0        2 
  24  chr24_37016024     HPrz    C    T        0      0        2 
  24  chr24_37016024     ZBoe    C    T        0      0        2 
  24  chr24_37016024     ZGre    C    T        0      0        2 
  24  chr24_37016024     ZHar    C    T        0      0        2 
  24  chr24_37016024   Sample    C    T        0      0        2 
  24  chr24_37018936     AAsi    T    C        0      0        2 
  24  chr24_37018936     AKia    T    C        0      0        2 
  24  chr24_37018936     AOna    T    C        0      0        2 
  24  chr24_37018936     ASom    T    C        0      0        2 
  24  chr24_37018936     HCab    T    C        1      2        2 
  24  chr24_37018936     HPrz    T    C        1      2        2 
  24  chr24_37018936     ZBoe    T    C        0      0        2 
  24  chr24_37018936     ZGre    T    C        0      0        2 
  24  chr24_37018936     ZHar    T    C        0      0        2 
  24  chr24_37018936   Sample    T    C        0      0        2 
  24  chr24_37019632     AAsi    C    A        0      0        2 
  24  chr24_37019632     AKia    C    A        0      0        2 
  24  chr24_37019632     AOna    C    A      0.5      1        2 
  24  chr24_37019632     ASom    C    A        0      0        2 
  24  chr24_37019632     HCab    C    A        0      0        2 
  24  chr24_37019632     HPrz    C    A        0      0        2 
  24  chr24_37019632     ZBoe    C    A        0      0        2 
  24  chr24_37019632     ZGre    C    A        0      0        2 
  24  chr24_37019632     ZHar    C    A        0      0        2 
  24  chr24_37019632   Sample    C    A        0      0        2 
  24  chr24_37020667     AAsi    T    C        0      0        2 
  24  chr24_37020667     AKia    T    C        0      0        2 
  24  chr24_37020667     AOna    T    C        0      0        2 
  24  chr24_37020667     ASom    T    C        0      0        2 
  24  chr24_37020667     HCab    T    C      0.5      1        2 
  24  chr24_37020667     HPrz    T    C        0      0        2 
  24  chr24_37020667     ZBoe    T    C        0      0        2 
  24  chr24_37020667     ZGre    T    C        0      0        2 
  24  chr24_37020667     ZHar    T    C        0      0        2 
  24  chr24_37020667   Sample    T    C        0      0        2 
  24  chr24_37023245     AAsi    A    G        0      0        2 
  24  chr24_37023245     AKia    A    G        1      2        2 
  24  chr24_37023245     AOna    A    G      0.5      1        2 
  24  chr24_37023245     ASom    A    G        0      0        2 
  24  chr24_37023245     HCab    A    G        0      0        2 
  24  chr24_37023245     HPrz    A    G        0      0        2 
  24  chr24_37023245     ZBoe    A    G        0      0        2 
  24  chr24_37023245     ZGre    A    G        0      0        2 
  24  chr24_37023245     ZHar    A    G        0      0        2 
  24  chr24_37023245   Sample    A    G        0      0        2 
  24  chr24_37027370     AAsi    T    C        0      0        2 
  24  chr24_37027370     AKia    T    C        0      0        2 
  24  chr24_37027370     AOna    T    C        0      0        2 
  24  chr24_37027370     ASom    T    C        0      0        2 
  24  chr24_37027370     HCab    T    C        0      0        2 
  24  chr24_37027370     HPrz    T    C        0      0        2 
  24  chr24_37027370     ZBoe    T    C        0      0        2 
  24  chr24_37027370     ZGre    T    C        1      2        2 
  24  chr24_37027370     ZHar    T    C        0      0        2 
  24  chr24_37027370   Sample    T    C        0      0        2 
  24  chr24_37029257     AAsi    G    A        0      0        2 
  24  chr24_37029257     AKia    G    A        0      0        2 
  24  chr24_37029257     AOna    G    A        0      0        2 
  24  chr24_37029257     ASom    G    A        0      0        2 
  24  chr24_37029257     HCab    G    A        0      0        2 
  24  chr24_37029257     HPrz    G    A      0.5      1        2 
  24  chr24_37029257     ZBoe    G    A        0      0        2 
  24  chr24_37029257     ZGre    G    A        0      0        2 
  24  chr24_37029257     ZHar    G    A        0      0        2 
  24  chr24_37029257   Sample    G    A        0      0        2 
  24  chr24_37029642     AAsi    C    G        0      0        2 
  24  chr24_37029642     AKia    C    G        0      0        2 
  24  chr24_37029642     AOna    C    G        0      0        2 
  24  chr24_37029642     ASom    C    G        0      0        2 
  24  chr24_37029642     HCab    C    G        0      0        2 
  24  chr24_37029642     HPrz    C    G        0      0        2 
  24  chr24_37029642     ZBoe    C    G        1      2        2 
  24  chr24_37029642     ZGre    C    G        0      0        2 
  24  chr24_37029642     ZHar    C    G        0      0        2 
  24  chr24_37029642   Sample    C    G        0      0        2 
  24  chr24_37029703     AAsi    C    T        0      0        2 
  24  chr24_37029703     AKia    C    T        0      0        2 
  24  chr24_37029703     AOna    C    T        0      0        2 
  24  chr24_37029703     ASom    C    T        0      0        2 
  24  chr24_37029703     HCab    C    T        1      2        2 
  24  chr24_37029703     HPrz    C    T        1      2        2 
  24  chr24_37029703     ZBoe    C    T        0      0        2 
  24  chr24_37029703     ZGre    C    T        0      0        2 
  24  chr24_37029703     ZHar    C    T        0      0        2 
  24  chr24_37029703   Sample    C    T        0      0        2 
  24  chr24_37031731     AAsi    T    C        0      0        2 
  24  chr24_37031731     AKia    T    C        1      2        2 
  24  chr24_37031731     AOna    T    C        0      0        2 
  24  chr24_37031731     ASom    T    C        0      0        2 
  24  chr24_37031731     HCab    T    C        0      0        2 
  24  chr24_37031731     HPrz    T    C        0      0        2 
  24  chr24_37031731     ZBoe    T    C        0      0        2 
  24  chr24_37031731     ZGre    T    C        0      0        2 
  24  chr24_37031731     ZHar    T    C        0      0        2 
  24  chr24_37031731   Sample    T    C        0      0        2 
  24  chr24_37062321     AAsi    A    G        0      0        2 
  24  chr24_37062321     AKia    A    G        0      0        2 
  24  chr24_37062321     AOna    A    G        0      0        2 
  24  chr24_37062321     ASom    A    G        0      0        2 
  24  chr24_37062321     HCab    A    G      0.5      1        2 
  24  chr24_37062321     HPrz    A    G        1      2        2 
  24  chr24_37062321     ZBoe    A    G        0      0        2 
  24  chr24_37062321     ZGre    A    G      0.5      1        2 
  24  chr24_37062321     ZHar    A    G        0      0        2 
  24  chr24_37062321   Sample    A    G        0      0        2 
  24  chr24_37066939     AAsi    A    G        0      0        2 
  24  chr24_37066939     AKia    A    G        0      0        2 
  24  chr24_37066939     AOna    A    G        0      0        2 
  24  chr24_37066939     ASom    A    G        0      0        2 
  24  chr24_37066939     HCab    A    G        0      0        2 
  24  chr24_37066939     HPrz    A    G        0      0        2 
  24  chr24_37066939     ZBoe    A    G        0      0        2 
  24  chr24_37066939     ZGre    A    G        1      2        2 
  24  chr24_37066939     ZHar    A    G        0      0        2 
  24  chr24_37066939   Sample    A    G        0      0        2 
  24  chr24_37081485     AAsi    T    C        0      0        2 
  24  chr24_37081485     AKia    T    C        0      0        2 
  24  chr24_37081485     AOna    T    C        0      0        2 
  24  chr24_37081485     ASom    T    C        0      0        2 
  24  chr24_37081485     HCab    T    C        0      0        2 
  24  chr24_37081485     HPrz    T    C        0      0        2 
  24  chr24_37081485     ZBoe    T    C        0      0        2 
  24  chr24_37081485     ZGre    T    C        1      2        2 
  24  chr24_37081485     ZHar    T    C        0      0        2 
  24  chr24_37081485   Sample    T    C        0      0        2 
  24  chr24_37082382     AAsi    A    G      0.5      1        2 
  24  chr24_37082382     AKia    A    G        0      0        2 
  24  chr24_37082382     AOna    A    G        0      0        2 
  24  chr24_37082382     ASom    A    G        0      0        2 
  24  chr24_37082382     HCab    A    G        0      0        2 
  24  chr24_37082382     HPrz    A    G        0      0        2 
  24  chr24_37082382     ZBoe    A    G        0      0        2 
  24  chr24_37082382     ZGre    A    G        0      0        2 
  24  chr24_37082382     ZHar    A    G        0      0        2 
  24  chr24_37082382   Sample    A    G        0      0        2 
  24  chr24_37094989     AAsi    A    G        0      0        2 
  24  chr24_37094989     AKia    A    G        0      0        2 
  24  chr24_37094989     AOna    A    G        0      0        2 
  24  chr24_37094989     ASom    A    G        0      0        2 
  24  chr24_37094989     HCab    A    G        1      2        2 
  24  chr24_37094989     HPrz    A    G        1      2        2 
  24  chr24_37094989     ZBoe    A    G        0      0        2 
  24  chr24_37094989     ZGre    A    G        0      0        2 
  24  chr24_37094989     ZHar    A    G        0      0        2 
  24  chr24_37094989   Sample    A    G        0      0        2 
  24  chr24_37097794     AAsi    C    G        0      0        2 
  24  chr24_37097794     AKia    C    G        0      0        2 
  24  chr24_37097794     AOna    C    G        0      0        2 
  24  chr24_37097794     ASom    C    G        0      0        2 
  24  chr24_37097794     HCab    C    G        1      2        2 
  24  chr24_37097794     HPrz    C    G        1      2        2 
  24  chr24_37097794     ZBoe    C    G        0      0        2 
  24  chr24_37097794     ZGre    C    G        0      0        2 
  24  chr24_37097794     ZHar    C    G        0      0        2 
  24  chr24_37097794   Sample    C    G        0      0        2 
  24  chr24_37099635     AAsi    G    T        0      0        2 
  24  chr24_37099635     AKia    G    T        0      0        2 
  24  chr24_37099635     AOna    G    T        0      0        2 
  24  chr24_37099635     ASom    G    T        0      0        2 
  24  chr24_37099635     HCab    G    T        1      2        2 
  24  chr24_37099635     HPrz    G    T        0      0        2 
  24  chr24_37099635     ZBoe    G    T        0      0        2 
  24  chr24_37099635     ZGre    G    T        0      0        2 
  24  chr24_37099635     ZHar    G    T        0      0        2 
  24  chr24_37099635   Sample    G    T        0      0        2 
  24  chr24_37104758     AAsi    G    A        0      0        2 
  24  chr24_37104758     AKia    G    A        0      0        2 
  24  chr24_37104758     AOna    G    A        0      0        2 
  24  chr24_37104758     ASom    G    A        0      0        2 
  24  chr24_37104758     HCab    G    A        0      0        2 
  24  chr24_37104758     HPrz    G    A        0      0        2 
  24  chr24_37104758     ZBoe    G    A      0.5      1        2 
  24  chr24_37104758     ZGre    G    A        0      0        2 
  24  chr24_37104758     ZHar    G    A        0      0        2 
  24  chr24_37104758   Sample    G    A        0      0        2 
  24  chr24_37104826     AAsi    T    C        1      2        2 
  24  chr24_37104826     AKia    T    C        0      0        2 
  24  chr24_37104826     AOna    T    C        0      0        2 
  24  chr24_37104826     ASom    T    C        1      2        2 
  24  chr24_37104826     HCab    T    C        1      2        2 
  24  chr24_37104826     HPrz    T    C        1      2        2 
  24  chr24_37104826     ZBoe    T    C        0      0        2 
  24  chr24_37104826     ZGre    T    C        0      0        2 
  24  chr24_37104826     ZHar    T    C        0      0        2 
  24  chr24_37104826   Sample    T    C        1      2        2 
  24  chr24_37113690     AAsi    C    T        0      0        2 
  24  chr24_37113690     AKia    C    T        0      0        2 
  24  chr24_37113690     AOna    C    T        0      0        2 
  24  chr24_37113690     ASom    C    T        0      0        2 
  24  chr24_37113690     HCab    C    T        1      2        2 
  24  chr24_37113690     HPrz    C    T        1      2        2 
  24  chr24_37113690     ZBoe    C    T        0      0        2 
  24  chr24_37113690     ZGre    C    T        0      0        2 
  24  chr24_37113690     ZHar    C    T        0      0        2 
  24  chr24_37113690   Sample    C    T        0      0        2 
  24  chr24_37116446     AAsi    T    C        1      2        2 
  24  chr24_37116446     AKia    T    C        0      0        2 
  24  chr24_37116446     AOna    T    C        0      0        2 
  24  chr24_37116446     ASom    T    C        1      2        2 
  24  chr24_37116446     HCab    T    C        0      0        2 
  24  chr24_37116446     HPrz    T    C        0      0        2 
  24  chr24_37116446     ZBoe    T    C        0      0        2 
  24  chr24_37116446     ZGre    T    C        0      0        2 
  24  chr24_37116446     ZHar    T    C        0      0        2 
  24  chr24_37116446   Sample    T    C        1      2        2 
  24  chr24_37121360     AAsi    C    T        0      0        2 
  24  chr24_37121360     AKia    C    T        0      0        2 
  24  chr24_37121360     AOna    C    T        0      0        2 
  24  chr24_37121360     ASom    C    T        0      0        2 
  24  chr24_37121360     HCab    C    T        1      2        2 
  24  chr24_37121360     HPrz    C    T        1      2        2 
  24  chr24_37121360     ZBoe    C    T        0      0        2 
  24  chr24_37121360     ZGre    C    T        0      0        2 
  24  chr24_37121360     ZHar    C    T        0      0        2 
  24  chr24_37121360   Sample    C    T        0      0        2 
  24  chr24_37122446     AAsi    G    T        1      2        2 
  24  chr24_37122446     AKia    G    T        0      0        2 
  24  chr24_37122446     AOna    G    T        0      0        2 
  24  chr24_37122446     ASom    G    T        1      2        2 
  24  chr24_37122446     HCab    G    T        0      0        2 
  24  chr24_37122446     HPrz    G    T        0      0        2 
  24  chr24_37122446     ZBoe    G    T      0.5      1        2 
  24  chr24_37122446     ZGre    G    T        1      2        2 
  24  chr24_37122446     ZHar    G    T        0      0        2 
  24  chr24_37122446   Sample    G    T        1      2        2 
  24  chr24_37123725     AAsi    C    T        0      0        2 
  24  chr24_37123725     AKia    C    T      0.5      1        2 
  24  chr24_37123725     AOna    C    T        0      0        2 
  24  chr24_37123725     ASom    C    T        0      0        2 
  24  chr24_37123725     HCab    C    T        0      0        2 
  24  chr24_37123725     HPrz    C    T        0      0        2 
  24  chr24_37123725     ZBoe    C    T        0      0        2 
  24  chr24_37123725     ZGre    C    T        0      0        2 
  24  chr24_37123725     ZHar    C    T        0      0        2 
  24  chr24_37123725   Sample    C    T        0      0        2 
  24  chr24_37131291     AAsi    G    A        0      0        2 
  24  chr24_37131291     AKia    G    A        0      0        2 
  24  chr24_37131291     AOna    G    A        0      0        2 
  24  chr24_37131291     ASom    G    A        0      0        2 
  24  chr24_37131291     HCab    G    A        1      2        2 
  24  chr24_37131291     HPrz    G    A        1      2        2 
  24  chr24_37131291     ZBoe    G    A        0      0        2 
  24  chr24_37131291     ZGre    G    A        0      0        2 
  24  chr24_37131291     ZHar    G    A        0      0        2 
  24  chr24_37131291   Sample    G    A        0      0        2 
  24  chr24_37131488     AAsi    A    G        0      0        2 
  24  chr24_37131488     AKia    A    G        0      0        2 
  24  chr24_37131488     AOna    A    G        0      0        2 
  24  chr24_37131488     ASom    A    G        0      0        2 
  24  chr24_37131488     HCab    A    G      0.5      1        2 
  24  chr24_37131488     HPrz    A    G        1      2        2 
  24  chr24_37131488     ZBoe    A    G        0      0        2 
  24  chr24_37131488     ZGre    A    G        0      0        2 
  24  chr24_37131488     ZHar    A    G        0      0        2 
  24  chr24_37131488   Sample    A    G        0      0        2 
  24  chr24_37140329     AAsi    T    G        0      0        2 
  24  chr24_37140329     AKia    T    G        0      0        2 
  24  chr24_37140329     AOna    T    G        0      0        2 
  24  chr24_37140329     ASom    T    G        0      0        2 
  24  chr24_37140329     HCab    T    G        1      2        2 
  24  chr24_37140329     HPrz    T    G        1      2        2 
  24  chr24_37140329     ZBoe    T    G        0      0        2 
  24  chr24_37140329     ZGre    T    G        0      0        2 
  24  chr24_37140329     ZHar    T    G        0      0        2 
  24  chr24_37140329   Sample    T    G        0      0        2 
  24  chr24_37140799     AAsi    A    G        0      0        2 
  24  chr24_37140799     AKia    A    G        0      0        2 
  24  chr24_37140799     AOna    A    G        0      0        2 
  24  chr24_37140799     ASom    A    G        0      0        2 
  24  chr24_37140799     HCab    A    G        1      2        2 
  24  chr24_37140799     HPrz    A    G        1      2        2 
  24  chr24_37140799     ZBoe    A    G        0      0        2 
  24  chr24_37140799     ZGre    A    G        0      0        2 
  24  chr24_37140799     ZHar    A    G        0      0        2 
  24  chr24_37140799   Sample    A    G        0      0        2 
  24  chr24_37140941     AAsi    T    C        0      0        2 
  24  chr24_37140941     AKia    T    C        0      0        2 
  24  chr24_37140941     AOna    T    C        0      0        2 
  24  chr24_37140941     ASom    T    C        0      0        2 
  24  chr24_37140941     HCab    T    C        1      2        2 
  24  chr24_37140941     HPrz    T    C        1      2        2 
  24  chr24_37140941     ZBoe    T    C        0      0        2 
  24  chr24_37140941     ZGre    T    C        0      0        2 
  24  chr24_37140941     ZHar    T    C        0      0        2 
  24  chr24_37140941   Sample    T    C        0      0        2 
  24  chr24_37146028     AAsi    G    A        0      0        2 
  24  chr24_37146028     AKia    G    A        0      0        2 
  24  chr24_37146028     AOna    G    A        0      0        2 
  24  chr24_37146028     ASom    G    A        0      0        2 
  24  chr24_37146028     HCab    G    A        0      0        2 
  24  chr24_37146028     HPrz    G    A        0      0        2 
  24  chr24_37146028     ZBoe    G    A        0      0        2 
  24  chr24_37146028     ZGre    G    A        0      0        2 
  24  chr24_37146028     ZHar    G    A      0.5      1        2 
  24  chr24_37146028   Sample    G    A        0      0        2 
  24  chr24_37152572     AAsi    C    T        0      0        2 
  24  chr24_37152572     AKia    C    T        0      0        2 
  24  chr24_37152572     AOna    C    T        0      0        2 
  24  chr24_37152572     ASom    C    T        0      0        2 
  24  chr24_37152572     HCab    C    T        1      2        2 
  24  chr24_37152572     HPrz    C    T        1      2        2 
  24  chr24_37152572     ZBoe    C    T        0      0        2 
  24  chr24_37152572     ZGre    C    T        0      0        2 
  24  chr24_37152572     ZHar    C    T        0      0        2 
  24  chr24_37152572   Sample    C    T        0      0        2 
  24  chr24_37154715     AAsi    C    A        0      0        2 
  24  chr24_37154715     AKia    C    A        0      0        2 
  24  chr24_37154715     AOna    C    A        0      0        2 
  24  chr24_37154715     ASom    C    A        1      2        2 
  24  chr24_37154715     HCab    C    A        0      0        2 
  24  chr24_37154715     HPrz    C    A        0      0        2 
  24  chr24_37154715     ZBoe    C    A        0      0        2 
  24  chr24_37154715     ZGre    C    A        0      0        2 
  24  chr24_37154715     ZHar    C    A        0      0        2 
  24  chr24_37154715   Sample    C    A        0      0        2 
  24  chr24_37156106     AAsi    G    T        0      0        2 
  24  chr24_37156106     AKia    G    T        0      0        2 
  24  chr24_37156106     AOna    G    T        0      0        2 
  24  chr24_37156106     ASom    G    T        0      0        2 
  24  chr24_37156106     HCab    G    T        0      0        2 
  24  chr24_37156106     HPrz    G    T        0      0        2 
  24  chr24_37156106     ZBoe    G    T        0      0        2 
  24  chr24_37156106     ZGre    G    T      0.5      1        2 
  24  chr24_37156106     ZHar    G    T        0      0        2 
  24  chr24_37156106   Sample    G    T        0      0        2 
  24  chr24_37158777     AAsi    G    A        0      0        2 
  24  chr24_37158777     AKia    G    A        0      0        2 
  24  chr24_37158777     AOna    G    A        0      0        2 
  24  chr24_37158777     ASom    G    A        0      0        2 
  24  chr24_37158777     HCab    G    A        0      0        2 
  24  chr24_37158777     HPrz    G    A        0      0        2 
  24  chr24_37158777     ZBoe    G    A        1      2        2 
  24  chr24_37158777     ZGre    G    A        1      2        2 
  24  chr24_37158777     ZHar    G    A        1      2        2 
  24  chr24_37158777   Sample    G    A        0      0        2 
  24  chr24_37162237     AAsi    G    A        0      0        2 
  24  chr24_37162237     AKia    G    A        0      0        2 
  24  chr24_37162237     AOna    G    A        0      0        2 
  24  chr24_37162237     ASom    G    A        0      0        2 
  24  chr24_37162237     HCab    G    A        1      2        2 
  24  chr24_37162237     HPrz    G    A        1      2        2 
  24  chr24_37162237     ZBoe    G    A        0      0        2 
  24  chr24_37162237     ZGre    G    A        0      0        2 
  24  chr24_37162237     ZHar    G    A        0      0        2 
  24  chr24_37162237   Sample    G    A        0      0        2 
  24  chr24_37166080     AAsi    G    C        1      2        2 
  24  chr24_37166080     AKia    G    C        0      0        2 
  24  chr24_37166080     AOna    G    C        0      0        2 
  24  chr24_37166080     ASom    G    C        1      2        2 
  24  chr24_37166080     HCab    G    C        1      2        2 
  24  chr24_37166080     HPrz    G    C        1      2        2 
  24  chr24_37166080     ZBoe    G    C        0      0        2 
  24  chr24_37166080     ZGre    G    C        0      0        2 
  24  chr24_37166080     ZHar    G    C        0      0        2 
  24  chr24_37166080   Sample    G    C        1      2        2 
  24  chr24_37172765     AAsi    C    G        0      0        2 
  24  chr24_37172765     AKia    C    G        1      2        2 
  24  chr24_37172765     AOna    C    G        0      0        2 
  24  chr24_37172765     ASom    C    G        0      0        2 
  24  chr24_37172765     HCab    C    G        0      0        2 
  24  chr24_37172765     HPrz    C    G        0      0        2 
  24  chr24_37172765     ZBoe    C    G        0      0        2 
  24  chr24_37172765     ZGre    C    G        0      0        2 
  24  chr24_37172765     ZHar    C    G        0      0        2 
  24  chr24_37172765   Sample    C    G        0      0        2 
  24  chr24_37177410     AAsi    G    C        0      0        2 
  24  chr24_37177410     AKia    G    C        0      0        2 
  24  chr24_37177410     AOna    G    C        0      0        2 
  24  chr24_37177410     ASom    G    C        0      0        2 
  24  chr24_37177410     HCab    G    C      0.5      1        2 
  24  chr24_37177410     HPrz    G    C        0      0        2 
  24  chr24_37177410     ZBoe    G    C        0      0        2 
  24  chr24_37177410     ZGre    G    C        0      0        2 
  24  chr24_37177410     ZHar    G    C        0      0        2 
  24  chr24_37177410   Sample    G    C        0      0        2 
  24  chr24_37177614     AAsi    G    A        1      2        2 
  24  chr24_37177614     AKia    G    A        0      0        2 
  24  chr24_37177614     AOna    G    A        0      0        2 
  24  chr24_37177614     ASom    G    A        1      2        2 
  24  chr24_37177614     HCab    G    A        0      0        2 
  24  chr24_37177614     HPrz    G    A        0      0        2 
  24  chr24_37177614     ZBoe    G    A        0      0        2 
  24  chr24_37177614     ZGre    G    A        0      0        2 
  24  chr24_37177614     ZHar    G    A        0      0        2 
  24  chr24_37177614   Sample    G    A        1      2        2 
  24  chr24_37178706     AAsi    A    G        0      0        2 
  24  chr24_37178706     AKia    A    G        0      0        2 
  24  chr24_37178706     AOna    A    G        0      0        2 
  24  chr24_37178706     ASom    A    G        0      0        2 
  24  chr24_37178706     HCab    A    G        0      0        2 
  24  chr24_37178706     HPrz    A    G        0      0        2 
  24  chr24_37178706     ZBoe    A    G      0.5      1        2 
  24  chr24_37178706     ZGre    A    G        0      0        2 
  24  chr24_37178706     ZHar    A    G        0      0        2 
  24  chr24_37178706   Sample    A    G        0      0        2 
  24  chr24_37178831     AAsi    T    C        0      0        2 
  24  chr24_37178831     AKia    T    C        0      0        2 
  24  chr24_37178831     AOna    T    C        0      0        2 
  24  chr24_37178831     ASom    T    C        0      0        2 
  24  chr24_37178831     HCab    T    C        0      0        2 
  24  chr24_37178831     HPrz    T    C        0      0        2 
  24  chr24_37178831     ZBoe    T    C        0      0        2 
  24  chr24_37178831     ZGre    T    C        0      0        2 
  24  chr24_37178831     ZHar    T    C        1      2        2 
  24  chr24_37178831   Sample    T    C        0      0        2 
  24  chr24_37181781     AAsi    G    T        0      0        2 
  24  chr24_37181781     AKia    G    T        0      0        2 
  24  chr24_37181781     AOna    G    T        0      0        2 
  24  chr24_37181781     ASom    G    T        0      0        2 
  24  chr24_37181781     HCab    G    T        0      0        2 
  24  chr24_37181781     HPrz    G    T        0      0        2 
  24  chr24_37181781     ZBoe    G    T      0.5      1        2 
  24  chr24_37181781     ZGre    G    T        0      0        2 
  24  chr24_37181781     ZHar    G    T        0      0        2 
  24  chr24_37181781   Sample    G    T        0      0        2 
  24  chr24_37187542     AAsi    G    C        0      0        2 
  24  chr24_37187542     AKia    G    C        0      0        2 
  24  chr24_37187542     AOna    G    C      0.5      1        2 
  24  chr24_37187542     ASom    G    C        0      0        2 
  24  chr24_37187542     HCab    G    C        0      0        2 
  24  chr24_37187542     HPrz    G    C        0      0        2 
  24  chr24_37187542     ZBoe    G    C        0      0        2 
  24  chr24_37187542     ZGre    G    C        0      0        2 
  24  chr24_37187542     ZHar    G    C        0      0        2 
  24  chr24_37187542   Sample    G    C        0      0        2 
  24  chr24_37195673     AAsi    A    G        0      0        2 
  24  chr24_37195673     AKia    A    G      0.5      1        2 
  24  chr24_37195673     AOna    A    G        0      0        2 
  24  chr24_37195673     ASom    A    G        0      0        2 
  24  chr24_37195673     HCab    A    G        0      0        2 
  24  chr24_37195673     HPrz    A    G        0      0        2 
  24  chr24_37195673     ZBoe    A    G        0      0        2 
  24  chr24_37195673     ZGre    A    G        0      0        2 
  24  chr24_37195673     ZHar    A    G        0      0        2 
  24  chr24_37195673   Sample    A    G        0      0        2 
  24  chr24_37196408     AAsi    T    C        1      2        2 
  24  chr24_37196408     AKia    T    C        0      0        2 
  24  chr24_37196408     AOna    T    C        0      0        2 
  24  chr24_37196408     ASom    T    C        1      2        2 
  24  chr24_37196408     HCab    T    C        0      0        2 
  24  chr24_37196408     HPrz    T    C        0      0        2 
  24  chr24_37196408     ZBoe    T    C        0      0        2 
  24  chr24_37196408     ZGre    T    C        0      0        2 
  24  chr24_37196408     ZHar    T    C        0      0        2 
  24  chr24_37196408   Sample    T    C        1      2        2 
  24  chr24_37196777     AAsi    A    G        0      0        2 
  24  chr24_37196777     AKia    A    G        0      0        2 
  24  chr24_37196777     AOna    A    G        0      0        2 
  24  chr24_37196777     ASom    A    G        0      0        2 
  24  chr24_37196777     HCab    A    G        0      0        2 
  24  chr24_37196777     HPrz    A    G        0      0        2 
  24  chr24_37196777     ZBoe    A    G        1      2        2 
  24  chr24_37196777     ZGre    A    G        0      0        2 
  24  chr24_37196777     ZHar    A    G        0      0        2 
  24  chr24_37196777   Sample    A    G        0      0        2 
  24  chr24_37197376     AAsi    G    A        0      0        2 
  24  chr24_37197376     AKia    G    A        0      0        2 
  24  chr24_37197376     AOna    G    A        0      0        2 
  24  chr24_37197376     ASom    G    A        0      0        2 
  24  chr24_37197376     HCab    G    A        0      0        2 
  24  chr24_37197376     HPrz    G    A      0.5      1        2 
  24  chr24_37197376     ZBoe    G    A        0      0        2 
  24  chr24_37197376     ZGre    G    A        0      0        2 
  24  chr24_37197376     ZHar    G    A        0      0        2 
  24  chr24_37197376   Sample    G    A        0      0        2 
  24  chr24_37199886     AAsi    G    A        0      0        2 
  24  chr24_37199886     AKia    G    A        0      0        2 
  24  chr24_37199886     AOna    G    A        0      0        2 
  24  chr24_37199886     ASom    G    A        0      0        2 
  24  chr24_37199886     HCab    G    A        0      0        2 
  24  chr24_37199886     HPrz    G    A        0      0        2 
  24  chr24_37199886     ZBoe    G    A        1      2        2 
  24  chr24_37199886     ZGre    G    A        1      2        2 
  24  chr24_37199886     ZHar    G    A        1      2        2 
  24  chr24_37199886   Sample    G    A        0      0        2 
  24  chr24_37203010     AAsi    C    G        0      0        2 
  24  chr24_37203010     AKia    C    G        0      0        2 
  24  chr24_37203010     AOna    C    G        0      0        2 
  24  chr24_37203010     ASom    C    G        0      0        2 
  24  chr24_37203010     HCab    C    G        0      0        2 
  24  chr24_37203010     HPrz    C    G        0      0        2 
  24  chr24_37203010     ZBoe    C    G        0      0        2 
  24  chr24_37203010     ZGre    C    G        1      2        2 
  24  chr24_37203010     ZHar    C    G        0      0        2 
  24  chr24_37203010   Sample    C    G        0      0        2 
  24  chr24_37207299     AAsi    G    C        0      0        2 
  24  chr24_37207299     AKia    G    C        0      0        2 
  24  chr24_37207299     AOna    G    C        0      0        2 
  24  chr24_37207299     ASom    G    C        0      0        2 
  24  chr24_37207299     HCab    G    C        0      0        2 
  24  chr24_37207299     HPrz    G    C        0      0        2 
  24  chr24_37207299     ZBoe    G    C      0.5      1        2 
  24  chr24_37207299     ZGre    G    C        0      0        2 
  24  chr24_37207299     ZHar    G    C        0      0        2 
  24  chr24_37207299   Sample    G    C        0      0        2 
  24  chr24_37210224     AAsi    T    C      0.5      1        2 
  24  chr24_37210224     AKia    T    C        0      0        2 
  24  chr24_37210224     AOna    T    C        0      0        2 
  24  chr24_37210224     ASom    T    C        0      0        2 
  24  chr24_37210224     HCab    T    C        0      0        2 
  24  chr24_37210224     HPrz    T    C        0      0        2 
  24  chr24_37210224     ZBoe    T    C        0      0        2 
  24  chr24_37210224     ZGre    T    C        0      0        2 
  24  chr24_37210224     ZHar    T    C        0      0        2 
  24  chr24_37210224   Sample    T    C        0      0        2 
  24  chr24_37213515     AAsi    T    G        0      0        2 
  24  chr24_37213515     AKia    T    G        1      2        2 
  24  chr24_37213515     AOna    T    G        1      2        2 
  24  chr24_37213515     ASom    T    G        0      0        2 
  24  chr24_37213515     HCab    T    G        0      0        2 
  24  chr24_37213515     HPrz    T    G        0      0        2 
  24  chr24_37213515     ZBoe    T    G        0      0        2 
  24  chr24_37213515     ZGre    T    G        0      0        2 
  24  chr24_37213515     ZHar    T    G        0      0        2 
  24  chr24_37213515   Sample    T    G        0      0        2 
  24  chr24_37227856     AAsi    A    T        0      0        2 
  24  chr24_37227856     AKia    A    T        0      0        2 
  24  chr24_37227856     AOna    A    T        0      0        2 
  24  chr24_37227856     ASom    A    T        0      0        2 
  24  chr24_37227856     HCab    A    T        0      0        2 
  24  chr24_37227856     HPrz    A    T        0      0        2 
  24  chr24_37227856     ZBoe    A    T        1      2        2 
  24  chr24_37227856     ZGre    A    T        0      0        2 
  24  chr24_37227856     ZHar    A    T        0      0        2 
  24  chr24_37227856   Sample    A    T        0      0        2 
  24  chr24_37227940     AAsi    A    C        0      0        2 
  24  chr24_37227940     AKia    A    C        0      0        2 
  24  chr24_37227940     AOna    A    C        0      0        2 
  24  chr24_37227940     ASom    A    C        0      0        2 
  24  chr24_37227940     HCab    A    C        0      0        2 
  24  chr24_37227940     HPrz    A    C        0      0        2 
  24  chr24_37227940     ZBoe    A    C        0      0        2 
  24  chr24_37227940     ZGre    A    C        0      0        2 
  24  chr24_37227940     ZHar    A    C        1      2        2 
  24  chr24_37227940   Sample    A    C        0      0        2 
  24  chr24_37233197     AAsi    T    C        0      0        2 
  24  chr24_37233197     AKia    T    C        0      0        2 
  24  chr24_37233197     AOna    T    C        0      0        2 
  24  chr24_37233197     ASom    T    C        0      0        2 
  24  chr24_37233197     HCab    T    C      0.5      1        2 
  24  chr24_37233197     HPrz    T    C        0      0        2 
  24  chr24_37233197     ZBoe    T    C        0      0        2 
  24  chr24_37233197     ZGre    T    C        0      0        2 
  24  chr24_37233197     ZHar    T    C        0      0        2 
  24  chr24_37233197   Sample    T    C        0      0        2 
  24  chr24_37234077     AAsi    C    T        0      0        2 
  24  chr24_37234077     AKia    C    T        0      0        2 
  24  chr24_37234077     AOna    C    T        0      0        2 
  24  chr24_37234077     ASom    C    T        0      0        2 
  24  chr24_37234077     HCab    C    T      0.5      1        2 
  24  chr24_37234077     HPrz    C    T      0.5      1        2 
  24  chr24_37234077     ZBoe    C    T        0      0        2 
  24  chr24_37234077     ZGre    C    T        0      0        2 
  24  chr24_37234077     ZHar    C    T        0      0        2 
  24  chr24_37234077   Sample    C    T        0      0        2 
  24  chr24_37234545     AAsi    A    G        0      0        2 
  24  chr24_37234545     AKia    A    G        0      0        2 
  24  chr24_37234545     AOna    A    G        0      0        2 
  24  chr24_37234545     ASom    A    G        0      0        2 
  24  chr24_37234545     HCab    A    G        0      0        2 
  24  chr24_37234545     HPrz    A    G        0      0        2 
  24  chr24_37234545     ZBoe    A    G      0.5      1        2 
  24  chr24_37234545     ZGre    A    G        0      0        2 
  24  chr24_37234545     ZHar    A    G        0      0        2 
  24  chr24_37234545   Sample    A    G        0      0        2 
  24  chr24_37236638     AAsi    G    A        0      0        2 
  24  chr24_37236638     AKia    G    A        0      0        2 
  24  chr24_37236638     AOna    G    A        0      0        2 
  24  chr24_37236638     ASom    G    A        0      0        2 
  24  chr24_37236638     HCab    G    A        1      2        2 
  24  chr24_37236638     HPrz    G    A        1      2        2 
  24  chr24_37236638     ZBoe    G    A        1      2        2 
  24  chr24_37236638     ZGre    G    A        1      2        2 
  24  chr24_37236638     ZHar    G    A        0      0        2 
  24  chr24_37236638   Sample    G    A        0      0        2 
  24  chr24_37249053     AAsi    G    A        0      0        2 
  24  chr24_37249053     AKia    G    A        0      0        2 
  24  chr24_37249053     AOna    G    A        0      0        2 
  24  chr24_37249053     ASom    G    A        1      2        2 
  24  chr24_37249053     HCab    G    A        0      0        2 
  24  chr24_37249053     HPrz    G    A        0      0        2 
  24  chr24_37249053     ZBoe    G    A        0      0        2 
  24  chr24_37249053     ZGre    G    A        0      0        2 
  24  chr24_37249053     ZHar    G    A        0      0        2 
  24  chr24_37249053   Sample    G    A        0      0        2 
  24  chr24_37250762     AAsi    A    G        0      0        2 
  24  chr24_37250762     AKia    A    G        0      0        2 
  24  chr24_37250762     AOna    A    G        0      0        2 
  24  chr24_37250762     ASom    A    G        1      2        2 
  24  chr24_37250762     HCab    A    G        0      0        2 
  24  chr24_37250762     HPrz    A    G        0      0        2 
  24  chr24_37250762     ZBoe    A    G        0      0        2 
  24  chr24_37250762     ZGre    A    G        0      0        2 
  24  chr24_37250762     ZHar    A    G        0      0        2 
  24  chr24_37250762   Sample    A    G        0      0        2 
  24  chr24_37251087     AAsi    G    A        0      0        2 
  24  chr24_37251087     AKia    G    A        0      0        2 
  24  chr24_37251087     AOna    G    A        0      0        2 
  24  chr24_37251087     ASom    G    A        0      0        2 
  24  chr24_37251087     HCab    G    A        0      0        2 
  24  chr24_37251087     HPrz    G    A        0      0        2 
  24  chr24_37251087     ZBoe    G    A      0.5      1        2 
  24  chr24_37251087     ZGre    G    A        0      0        2 
  24  chr24_37251087     ZHar    G    A        0      0        2 
  24  chr24_37251087   Sample    G    A        0      0        2 
  24  chr24_37254095     AAsi    G    A        0      0        2 
  24  chr24_37254095     AKia    G    A        1      2        2 
  24  chr24_37254095     AOna    G    A      0.5      1        2 
  24  chr24_37254095     ASom    G    A        0      0        2 
  24  chr24_37254095     HCab    G    A        0      0        2 
  24  chr24_37254095     HPrz    G    A        0      0        2 
  24  chr24_37254095     ZBoe    G    A        0      0        2 
  24  chr24_37254095     ZGre    G    A        0      0        2 
  24  chr24_37254095     ZHar    G    A        0      0        2 
  24  chr24_37254095   Sample    G    A        0      0        2 
  24  chr24_37280323     AAsi    T    G        0      0        2 
  24  chr24_37280323     AKia    T    G        0      0        2 
  24  chr24_37280323     AOna    T    G      0.5      1        2 
  24  chr24_37280323     ASom    T    G        0      0        2 
  24  chr24_37280323     HCab    T    G        0      0        2 
  24  chr24_37280323     HPrz    T    G        0      0        2 
  24  chr24_37280323     ZBoe    T    G        0      0        2 
  24  chr24_37280323     ZGre    T    G        0      0        2 
  24  chr24_37280323     ZHar    T    G        0      0        2 
  24  chr24_37280323   Sample    T    G        0      0        2 
  24  chr24_37285049     AAsi    C    T        1      2        2 
  24  chr24_37285049     AKia    C    T        0      0        2 
  24  chr24_37285049     AOna    C    T        0      0        2 
  24  chr24_37285049     ASom    C    T        0      0        2 
  24  chr24_37285049     HCab    C    T        0      0        2 
  24  chr24_37285049     HPrz    C    T        0      0        2 
  24  chr24_37285049     ZBoe    C    T        0      0        2 
  24  chr24_37285049     ZGre    C    T        0      0        2 
  24  chr24_37285049     ZHar    C    T        0      0        2 
  24  chr24_37285049   Sample    C    T        1      2        2 
  24  chr24_37285775     AAsi    G    A        0      0        2 
  24  chr24_37285775     AKia    G    A        1      2        2 
  24  chr24_37285775     AOna    G    A      0.5      1        2 
  24  chr24_37285775     ASom    G    A        0      0        2 
  24  chr24_37285775     HCab    G    A        0      0        2 
  24  chr24_37285775     HPrz    G    A        0      0        2 
  24  chr24_37285775     ZBoe    G    A        0      0        2 
  24  chr24_37285775     ZGre    G    A        0      0        2 
  24  chr24_37285775     ZHar    G    A        0      0        2 
  24  chr24_37285775   Sample    G    A        0      0        2 
  24  chr24_37288146     AAsi    G    A        0      0        2 
  24  chr24_37288146     AKia    G    A        0      0        2 
  24  chr24_37288146     AOna    G    A        0      0        2 
  24  chr24_37288146     ASom    G    A        1      2        2 
  24  chr24_37288146     HCab    G    A        0      0        2 
  24  chr24_37288146     HPrz    G    A        0      0        2 
  24  chr24_37288146     ZBoe    G    A        0      0        2 
  24  chr24_37288146     ZGre    G    A        0      0        2 
  24  chr24_37288146     ZHar    G    A        0      0        2 
  24  chr24_37288146   Sample    G    A        0      0        2 
  24  chr24_37288568     AAsi    A    C        1      2        2 
  24  chr24_37288568     AKia    A    C        0      0        2 
  24  chr24_37288568     AOna    A    C        0      0        2 
  24  chr24_37288568     ASom    A    C        0      0        2 
  24  chr24_37288568     HCab    A    C        0      0        2 
  24  chr24_37288568     HPrz    A    C        0      0        2 
  24  chr24_37288568     ZBoe    A    C        0      0        2 
  24  chr24_37288568     ZGre    A    C        0      0        2 
  24  chr24_37288568     ZHar    A    C        0      0        2 
  24  chr24_37288568   Sample    A    C        1      2        2 
  24  chr24_37289675     AAsi    A    G        0      0        2 
  24  chr24_37289675     AKia    A    G        0      0        2 
  24  chr24_37289675     AOna    A    G        0      0        2 
  24  chr24_37289675     ASom    A    G        0      0        2 
  24  chr24_37289675     HCab    A    G        0      0        2 
  24  chr24_37289675     HPrz    A    G        0      0        2 
  24  chr24_37289675     ZBoe    A    G        1      2        2 
  24  chr24_37289675     ZGre    A    G        1      2        2 
  24  chr24_37289675     ZHar    A    G        0      0        2 
  24  chr24_37289675   Sample    A    G        0      0        2 
  24  chr24_37297256     AAsi    G    A        0      0        2 
  24  chr24_37297256     AKia    G    A        0      0        2 
  24  chr24_37297256     AOna    G    A        0      0        2 
  24  chr24_37297256     ASom    G    A        1      2        2 
  24  chr24_37297256     HCab    G    A        0      0        2 
  24  chr24_37297256     HPrz    G    A        0      0        2 
  24  chr24_37297256     ZBoe    G    A        0      0        2 
  24  chr24_37297256     ZGre    G    A        0      0        2 
  24  chr24_37297256     ZHar    G    A        0      0        2 
  24  chr24_37297256   Sample    G    A        0      0        2 
  24  chr24_37304773     AAsi    T    C        0      0        2 
  24  chr24_37304773     AKia    T    C      0.5      1        2 
  24  chr24_37304773     AOna    T    C        0      0        2 
  24  chr24_37304773     ASom    T    C        0      0        2 
  24  chr24_37304773     HCab    T    C        0      0        2 
  24  chr24_37304773     HPrz    T    C        0      0        2 
  24  chr24_37304773     ZBoe    T    C        0      0        2 
  24  chr24_37304773     ZGre    T    C        0      0        2 
  24  chr24_37304773     ZHar    T    C        0      0        2 
  24  chr24_37304773   Sample    T    C        0      0        2 
  24  chr24_37307872     AAsi    T    A        0      0        2 
  24  chr24_37307872     AKia    T    A        0      0        2 
  24  chr24_37307872     AOna    T    A        0      0        2 
  24  chr24_37307872     ASom    T    A        0      0        2 
  24  chr24_37307872     HCab    T    A        0      0        2 
  24  chr24_37307872     HPrz    T    A        0      0        2 
  24  chr24_37307872     ZBoe    T    A        0      0        2 
  24  chr24_37307872     ZGre    T    A        0      0        2 
  24  chr24_37307872     ZHar    T    A      0.5      1        2 
  24  chr24_37307872   Sample    T    A        0      0        2 
  24  chr24_37308516     AAsi    T    G        0      0        2 
  24  chr24_37308516     AKia    T    G        0      0        2 
  24  chr24_37308516     AOna    T    G        0      0        2 
  24  chr24_37308516     ASom    T    G        0      0        2 
  24  chr24_37308516     HCab    T    G        1      2        2 
  24  chr24_37308516     HPrz    T    G        1      2        2 
  24  chr24_37308516     ZBoe    T    G        0      0        2 
  24  chr24_37308516     ZGre    T    G        0      0        2 
  24  chr24_37308516     ZHar    T    G        0      0        2 
  24  chr24_37308516   Sample    T    G        0      0        2 
  24  chr24_37313958     AAsi    C    T        0      0        2 
  24  chr24_37313958     AKia    C    T        1      2        2 
  24  chr24_37313958     AOna    C    T      0.5      1        2 
  24  chr24_37313958     ASom    C    T        0      0        2 
  24  chr24_37313958     HCab    C    T        0      0        2 
  24  chr24_37313958     HPrz    C    T        0      0        2 
  24  chr24_37313958     ZBoe    C    T        0      0        2 
  24  chr24_37313958     ZGre    C    T        0      0        2 
  24  chr24_37313958     ZHar    C    T        0      0        2 
  24  chr24_37313958   Sample    C    T        0      0        2 
  24  chr24_37317962     AAsi    G    A        0      0        2 
  24  chr24_37317962     AKia    G    A        0      0        2 
  24  chr24_37317962     AOna    G    A        0      0        2 
  24  chr24_37317962     ASom    G    A        0      0        2 
  24  chr24_37317962     HCab    G    A        0      0        2 
  24  chr24_37317962     HPrz    G    A        0      0        2 
  24  chr24_37317962     ZBoe    G    A        0      0        2 
  24  chr24_37317962     ZGre    G    A        1      2        2 
  24  chr24_37317962     ZHar    G    A        0      0        2 
  24  chr24_37317962   Sample    G    A        0      0        2 
  24  chr24_37321007     AAsi    A    G        0      0        2 
  24  chr24_37321007     AKia    A    G        0      0        2 
  24  chr24_37321007     AOna    A    G        0      0        2 
  24  chr24_37321007     ASom    A    G        0      0        2 
  24  chr24_37321007     HCab    A    G        0      0        2 
  24  chr24_37321007     HPrz    A    G        0      0        2 
  24  chr24_37321007     ZBoe    A    G      0.5      1        2 
  24  chr24_37321007     ZGre    A    G        0      0        2 
  24  chr24_37321007     ZHar    A    G        0      0        2 
  24  chr24_37321007   Sample    A    G        0      0        2 
  24  chr24_37328820     AAsi    T    C        0      0        2 
  24  chr24_37328820     AKia    T    C      0.5      1        2 
  24  chr24_37328820     AOna    T    C        0      0        2 
  24  chr24_37328820     ASom    T    C        0      0        2 
  24  chr24_37328820     HCab    T    C        0      0        2 
  24  chr24_37328820     HPrz    T    C        0      0        2 
  24  chr24_37328820     ZBoe    T    C        0      0        2 
  24  chr24_37328820     ZGre    T    C        0      0        2 
  24  chr24_37328820     ZHar    T    C        0      0        2 
  24  chr24_37328820   Sample    T    C        0      0        2 
  24  chr24_37330879     AAsi    A    G      0.5      1        2 
  24  chr24_37330879     AKia    A    G        0      0        2 
  24  chr24_37330879     AOna    A    G        0      0        2 
  24  chr24_37330879     ASom    A    G        0      0        2 
  24  chr24_37330879     HCab    A    G        0      0        2 
  24  chr24_37330879     HPrz    A    G        0      0        2 
  24  chr24_37330879     ZBoe    A    G        0      0        2 
  24  chr24_37330879     ZGre    A    G        0      0        2 
  24  chr24_37330879     ZHar    A    G        0      0        2 
  24  chr24_37330879   Sample    A    G        1      2        2 
  24  chr24_37334075     AAsi    T    C      0.5      1        2 
  24  chr24_37334075     AKia    T    C        0      0        2 
  24  chr24_37334075     AOna    T    C        0      0        2 
  24  chr24_37334075     ASom    T    C        0      0        2 
  24  chr24_37334075     HCab    T    C        0      0        2 
  24  chr24_37334075     HPrz    T    C        0      0        2 
  24  chr24_37334075     ZBoe    T    C        0      0        2 
  24  chr24_37334075     ZGre    T    C        0      0        2 
  24  chr24_37334075     ZHar    T    C        0      0        2 
  24  chr24_37334075   Sample    T    C        0      0        2 
  24  chr24_37334076     AAsi    A    G        0      0        2 
  24  chr24_37334076     AKia    A    G        0      0        2 
  24  chr24_37334076     AOna    A    G        0      0        2 
  24  chr24_37334076     ASom    A    G        0      0        2 
  24  chr24_37334076     HCab    A    G        0      0        2 
  24  chr24_37334076     HPrz    A    G        0      0        2 
  24  chr24_37334076     ZBoe    A    G        0      0        2 
  24  chr24_37334076     ZGre    A    G        0      0        2 
  24  chr24_37334076     ZHar    A    G        1      2        2 
  24  chr24_37334076   Sample    A    G        0      0        2 
  24  chr24_37334459     AAsi    T    C        0      0        2 
  24  chr24_37334459     AKia    T    C        0      0        2 
  24  chr24_37334459     AOna    T    C        0      0        2 
  24  chr24_37334459     ASom    T    C        0      0        2 
  24  chr24_37334459     HCab    T    C        1      2        2 
  24  chr24_37334459     HPrz    T    C        1      2        2 
  24  chr24_37334459     ZBoe    T    C        0      0        2 
  24  chr24_37334459     ZGre    T    C        0      0        2 
  24  chr24_37334459     ZHar    T    C        0      0        2 
  24  chr24_37334459   Sample    T    C        0      0        2 
  24  chr24_37335437     AAsi    C    T        0      0        2 
  24  chr24_37335437     AKia    C    T        0      0        2 
  24  chr24_37335437     AOna    C    T        0      0        2 
  24  chr24_37335437     ASom    C    T        0      0        2 
  24  chr24_37335437     HCab    C    T        1      2        2 
  24  chr24_37335437     HPrz    C    T        1      2        2 
  24  chr24_37335437     ZBoe    C    T        0      0        2 
  24  chr24_37335437     ZGre    C    T        0      0        2 
  24  chr24_37335437     ZHar    C    T        0      0        2 
  24  chr24_37335437   Sample    C    T        0      0        2 
  24  chr24_37338859     AAsi    A    T        0      0        2 
  24  chr24_37338859     AKia    A    T        0      0        2 
  24  chr24_37338859     AOna    A    T      0.5      1        2 
  24  chr24_37338859     ASom    A    T        0      0        2 
  24  chr24_37338859     HCab    A    T        0      0        2 
  24  chr24_37338859     HPrz    A    T        0      0        2 
  24  chr24_37338859     ZBoe    A    T        0      0        2 
  24  chr24_37338859     ZGre    A    T        0      0        2 
  24  chr24_37338859     ZHar    A    T        0      0        2 
  24  chr24_37338859   Sample    A    T        0      0        2 
  24  chr24_37338867     AAsi    A    G        0      0        2 
  24  chr24_37338867     AKia    A    G      0.5      1        2 
  24  chr24_37338867     AOna    A    G        0      0        2 
  24  chr24_37338867     ASom    A    G        0      0        2 
  24  chr24_37338867     HCab    A    G        0      0        2 
  24  chr24_37338867     HPrz    A    G        0      0        2 
  24  chr24_37338867     ZBoe    A    G        0      0        2 
  24  chr24_37338867     ZGre    A    G        0      0        2 
  24  chr24_37338867     ZHar    A    G        0      0        2 
  24  chr24_37338867   Sample    A    G        0      0        2 
  24  chr24_37343891     AAsi    T    C        0      0        2 
  24  chr24_37343891     AKia    T    C        0      0        2 
  24  chr24_37343891     AOna    T    C        0      0        2 
  24  chr24_37343891     ASom    T    C        0      0        2 
  24  chr24_37343891     HCab    T    C        0      0        2 
  24  chr24_37343891     HPrz    T    C      0.5      1        2 
  24  chr24_37343891     ZBoe    T    C        0      0        2 
  24  chr24_37343891     ZGre    T    C        0      0        2 
  24  chr24_37343891     ZHar    T    C        0      0        2 
  24  chr24_37343891   Sample    T    C        0      0        2 
  24  chr24_37348433     AAsi    C    A        0      0        2 
  24  chr24_37348433     AKia    C    A        0      0        2 
  24  chr24_37348433     AOna    C    A        0      0        2 
  24  chr24_37348433     ASom    C    A        0      0        2 
  24  chr24_37348433     HCab    C    A        1      2        2 
  24  chr24_37348433     HPrz    C    A        1      2        2 
  24  chr24_37348433     ZBoe    C    A        0      0        2 
  24  chr24_37348433     ZGre    C    A        0      0        2 
  24  chr24_37348433     ZHar    C    A        0      0        2 
  24  chr24_37348433   Sample    C    A        0      0        2 
  24  chr24_37349304     AAsi    C    G        0      0        2 
  24  chr24_37349304     AKia    C    G        0      0        2 
  24  chr24_37349304     AOna    C    G        0      0        2 
  24  chr24_37349304     ASom    C    G        1      2        2 
  24  chr24_37349304     HCab    C    G        0      0        2 
  24  chr24_37349304     HPrz    C    G        0      0        2 
  24  chr24_37349304     ZBoe    C    G        0      0        2 
  24  chr24_37349304     ZGre    C    G        0      0        2 
  24  chr24_37349304     ZHar    C    G        0      0        2 
  24  chr24_37349304   Sample    C    G        0      0        2 
  24  chr24_37355133     AAsi    T    G        0      0        2 
  24  chr24_37355133     AKia    T    G        0      0        2 
  24  chr24_37355133     AOna    T    G        0      0        2 
  24  chr24_37355133     ASom    T    G        0      0        2 
  24  chr24_37355133     HCab    T    G        0      0        2 
  24  chr24_37355133     HPrz    T    G      0.5      1        2 
  24  chr24_37355133     ZBoe    T    G        0      0        2 
  24  chr24_37355133     ZGre    T    G        0      0        2 
  24  chr24_37355133     ZHar    T    G        0      0        2 
  24  chr24_37355133   Sample    T    G        0      0        2 
  24  chr24_37355809     AAsi    T    C        0      0        2 
  24  chr24_37355809     AKia    T    C        1      2        2 
  24  chr24_37355809     AOna    T    C        1      2        2 
  24  chr24_37355809     ASom    T    C        0      0        2 
  24  chr24_37355809     HCab    T    C        0      0        2 
  24  chr24_37355809     HPrz    T    C        0      0        2 
  24  chr24_37355809     ZBoe    T    C        0      0        2 
  24  chr24_37355809     ZGre    T    C        0      0        2 
  24  chr24_37355809     ZHar    T    C        0      0        2 
  24  chr24_37355809   Sample    T    C        0      0        2 
  24  chr24_37356169     AAsi    T    C        0      0        2 
  24  chr24_37356169     AKia    T    C        1      2        2 
  24  chr24_37356169     AOna    T    C        0      0        2 
  24  chr24_37356169     ASom    T    C        0      0        2 
  24  chr24_37356169     HCab    T    C        1      2        2 
  24  chr24_37356169     HPrz    T    C        1      2        2 
  24  chr24_37356169     ZBoe    T    C        0      0        2 
  24  chr24_37356169     ZGre    T    C        0      0        2 
  24  chr24_37356169     ZHar    T    C        0      0        2 
  24  chr24_37356169   Sample    T    C        0      0        2 
  24  chr24_37358374     AAsi    C    G        0      0        2 
  24  chr24_37358374     AKia    C    G        0      0        2 
  24  chr24_37358374     AOna    C    G      0.5      1        2 
  24  chr24_37358374     ASom    C    G        0      0        2 
  24  chr24_37358374     HCab    C    G        0      0        2 
  24  chr24_37358374     HPrz    C    G        0      0        2 
  24  chr24_37358374     ZBoe    C    G        0      0        2 
  24  chr24_37358374     ZGre    C    G        0      0        2 
  24  chr24_37358374     ZHar    C    G        0      0        2 
  24  chr24_37358374   Sample    C    G        0      0        2 
  24  chr24_37363090     AAsi    A    G        0      0        2 
  24  chr24_37363090     AKia    A    G      0.5      1        2 
  24  chr24_37363090     AOna    A    G        0      0        2 
  24  chr24_37363090     ASom    A    G        0      0        2 
  24  chr24_37363090     HCab    A    G        0      0        2 
  24  chr24_37363090     HPrz    A    G        0      0        2 
  24  chr24_37363090     ZBoe    A    G        0      0        2 
  24  chr24_37363090     ZGre    A    G        0      0        2 
  24  chr24_37363090     ZHar    A    G        0      0        2 
  24  chr24_37363090   Sample    A    G        0      0        2 
  24  chr24_37366148     AAsi    T    C        0      0        2 
  24  chr24_37366148     AKia    T    C        0      0        2 
  24  chr24_37366148     AOna    T    C        0      0        2 
  24  chr24_37366148     ASom    T    C        0      0        2 
  24  chr24_37366148     HCab    T    C        0      0        2 
  24  chr24_37366148     HPrz    T    C        0      0        2 
  24  chr24_37366148     ZBoe    T    C        0      0        2 
  24  chr24_37366148     ZGre    T    C      0.5      1        2 
  24  chr24_37366148     ZHar    T    C        0      0        2 
  24  chr24_37366148   Sample    T    C        0      0        2 
  24  chr24_37366179     AAsi    A    G        0      0        2 
  24  chr24_37366179     AKia    A    G        0      0        2 
  24  chr24_37366179     AOna    A    G      0.5      1        2 
  24  chr24_37366179     ASom    A    G        0      0        2 
  24  chr24_37366179     HCab    A    G        0      0        2 
  24  chr24_37366179     HPrz    A    G        0      0        2 
  24  chr24_37366179     ZBoe    A    G        0      0        2 
  24  chr24_37366179     ZGre    A    G        0      0        2 
  24  chr24_37366179     ZHar    A    G        0      0        2 
  24  chr24_37366179   Sample    A    G        0      0        2 
  24  chr24_37379838     AAsi    C    T        0      0        2 
  24  chr24_37379838     AKia    C    T        0      0        2 
  24  chr24_37379838     AOna    C    T        0      0        2 
  24  chr24_37379838     ASom    C    T        0      0        2 
  24  chr24_37379838     HCab    C    T        0      0        2 
  24  chr24_37379838     HPrz    C    T      0.5      1        2 
  24  chr24_37379838     ZBoe    C    T        0      0        2 
  24  chr24_37379838     ZGre    C    T        0      0        2 
  24  chr24_37379838     ZHar    C    T        0      0        2 
  24  chr24_37379838   Sample    C    T        0      0        2 
  24  chr24_37382496     AAsi    A    C        0      0        2 
  24  chr24_37382496     AKia    A    C        0      0        2 
  24  chr24_37382496     AOna    A    C        0      0        2 
  24  chr24_37382496     ASom    A    C        0      0        2 
  24  chr24_37382496     HCab    A    C        0      0        2 
  24  chr24_37382496     HPrz    A    C        0      0        2 
  24  chr24_37382496     ZBoe    A    C        0      0        2 
  24  chr24_37382496     ZGre    A    C      0.5      1        2 
  24  chr24_37382496     ZHar    A    C        0      0        2 
  24  chr24_37382496   Sample    A    C        0      0        2 
  24  chr24_37390088     AAsi    T    C        0      0        2 
  24  chr24_37390088     AKia    T    C        0      0        2 
  24  chr24_37390088     AOna    T    C        0      0        2 
  24  chr24_37390088     ASom    T    C        0      0        2 
  24  chr24_37390088     HCab    T    C        0      0        2 
  24  chr24_37390088     HPrz    T    C        0      0        2 
  24  chr24_37390088     ZBoe    T    C        0      0        2 
  24  chr24_37390088     ZGre    T    C        1      2        2 
  24  chr24_37390088     ZHar    T    C        0      0        2 
  24  chr24_37390088   Sample    T    C        0      0        2 
  24  chr24_37393498     AAsi    G    C        1      2        2 
  24  chr24_37393498     AKia    G    C        0      0        2 
  24  chr24_37393498     AOna    G    C        0      0        2 
  24  chr24_37393498     ASom    G    C        1      2        2 
  24  chr24_37393498     HCab    G    C        0      0        2 
  24  chr24_37393498     HPrz    G    C        0      0        2 
  24  chr24_37393498     ZBoe    G    C        0      0        2 
  24  chr24_37393498     ZGre    G    C        0      0        2 
  24  chr24_37393498     ZHar    G    C        0      0        2 
  24  chr24_37393498   Sample    G    C        1      2        2 
  24  chr24_37396775     AAsi    A    G        0      0        2 
  24  chr24_37396775     AKia    A    G        1      2        2 
  24  chr24_37396775     AOna    A    G        0      0        2 
  24  chr24_37396775     ASom    A    G        0      0        2 
  24  chr24_37396775     HCab    A    G        0      0        2 
  24  chr24_37396775     HPrz    A    G        0      0        2 
  24  chr24_37396775     ZBoe    A    G        0      0        2 
  24  chr24_37396775     ZGre    A    G        0      0        2 
  24  chr24_37396775     ZHar    A    G        0      0        2 
  24  chr24_37396775   Sample    A    G        0      0        2 
  24  chr24_37404148     AAsi    A    C        0      0        2 
  24  chr24_37404148     AKia    A    C        0      0        2 
  24  chr24_37404148     AOna    A    C        0      0        2 
  24  chr24_37404148     ASom    A    C        0      0        2 
  24  chr24_37404148     HCab    A    C        1      2        2 
  24  chr24_37404148     HPrz    A    C        1      2        2 
  24  chr24_37404148     ZBoe    A    C        0      0        2 
  24  chr24_37404148     ZGre    A    C        0      0        2 
  24  chr24_37404148     ZHar    A    C        0      0        2 
  24  chr24_37404148   Sample    A    C        0      0        2 
  24  chr24_37406772     AAsi    C    T        0      0        2 
  24  chr24_37406772     AKia    C    T        0      0        2 
  24  chr24_37406772     AOna    C    T        0      0        2 
  24  chr24_37406772     ASom    C    T        0      0        2 
  24  chr24_37406772     HCab    C    T      0.5      1        2 
  24  chr24_37406772     HPrz    C    T        0      0        2 
  24  chr24_37406772     ZBoe    C    T        0      0        2 
  24  chr24_37406772     ZGre    C    T        0      0        2 
  24  chr24_37406772     ZHar    C    T        0      0        2 
  24  chr24_37406772   Sample    C    T        0      0        2 
  24  chr24_37407519     AAsi    T    C        0      0        2 
  24  chr24_37407519     AKia    T    C        0      0        2 
  24  chr24_37407519     AOna    T    C        0      0        2 
  24  chr24_37407519     ASom    T    C        0      0        2 
  24  chr24_37407519     HCab    T    C        0      0        2 
  24  chr24_37407519     HPrz    T    C        0      0        2 
  24  chr24_37407519     ZBoe    T    C        0      0        2 
  24  chr24_37407519     ZGre    T    C        0      0        2 
  24  chr24_37407519     ZHar    T    C      0.5      1        2 
  24  chr24_37407519   Sample    T    C        0      0        2 
  24  chr24_37408565     AAsi    A    G        1      2        2 
  24  chr24_37408565     AKia    A    G        0      0        2 
  24  chr24_37408565     AOna    A    G        0      0        2 
  24  chr24_37408565     ASom    A    G        1      2        2 
  24  chr24_37408565     HCab    A    G        1      2        2 
  24  chr24_37408565     HPrz    A    G        1      2        2 
  24  chr24_37408565     ZBoe    A    G        0      0        2 
  24  chr24_37408565     ZGre    A    G        0      0        2 
  24  chr24_37408565     ZHar    A    G        0      0        2 
  24  chr24_37408565   Sample    A    G        1      2        2 
  24  chr24_37414915     AAsi    C    T        0      0        2 
  24  chr24_37414915     AKia    C    T        0      0        2 
  24  chr24_37414915     AOna    C    T        0      0        2 
  24  chr24_37414915     ASom    C    T        0      0        2 
  24  chr24_37414915     HCab    C    T        0      0        2 
  24  chr24_37414915     HPrz    C    T        0      0        2 
  24  chr24_37414915     ZBoe    C    T      0.5      1        2 
  24  chr24_37414915     ZGre    C    T        1      2        2 
  24  chr24_37414915     ZHar    C    T        0      0        2 
  24  chr24_37414915   Sample    C    T        0      0        2 
  24  chr24_37420935     AAsi    T    G        0      0        2 
  24  chr24_37420935     AKia    T    G        0      0        2 
  24  chr24_37420935     AOna    T    G      0.5      1        2 
  24  chr24_37420935     ASom    T    G        0      0        2 
  24  chr24_37420935     HCab    T    G        0      0        2 
  24  chr24_37420935     HPrz    T    G        0      0        2 
  24  chr24_37420935     ZBoe    T    G        0      0        2 
  24  chr24_37420935     ZGre    T    G        0      0        2 
  24  chr24_37420935     ZHar    T    G        0      0        2 
  24  chr24_37420935   Sample    T    G        0      0        2 
  24  chr24_37424702     AAsi    A    G        0      0        2 
  24  chr24_37424702     AKia    A    G        0      0        2 
  24  chr24_37424702     AOna    A    G        0      0        2 
  24  chr24_37424702     ASom    A    G        0      0        2 
  24  chr24_37424702     HCab    A    G        1      2        2 
  24  chr24_37424702     HPrz    A    G        1      2        2 
  24  chr24_37424702     ZBoe    A    G        0      0        2 
  24  chr24_37424702     ZGre    A    G        0      0        2 
  24  chr24_37424702     ZHar    A    G        0      0        2 
  24  chr24_37424702   Sample    A    G        0      0        2 
  24  chr24_37429378     AAsi    A    G        0      0        2 
  24  chr24_37429378     AKia    A    G        0      0        2 
  24  chr24_37429378     AOna    A    G        0      0        2 
  24  chr24_37429378     ASom    A    G        0      0        2 
  24  chr24_37429378     HCab    A    G        0      0        2 
  24  chr24_37429378     HPrz    A    G        0      0        2 
  24  chr24_37429378     ZBoe    A    G        0      0        2 
  24  chr24_37429378     ZGre    A    G        0      0        2 
  24  chr24_37429378     ZHar    A    G        1      2        2 
  24  chr24_37429378   Sample    A    G        0      0        2 
  24  chr24_37434031     AAsi    T    G        0      0        2 
  24  chr24_37434031     AKia    T    G        0      0        2 
  24  chr24_37434031     AOna    T    G        0      0        2 
  24  chr24_37434031     ASom    T    G        0      0        2 
  24  chr24_37434031     HCab    T    G        1      2        2 
  24  chr24_37434031     HPrz    T    G        1      2        2 
  24  chr24_37434031     ZBoe    T    G        0      0        2 
  24  chr24_37434031     ZGre    T    G        0      0        2 
  24  chr24_37434031     ZHar    T    G        0      0        2 
  24  chr24_37434031   Sample    T    G        0      0        2 
  24  chr24_37435719     AAsi    G    A        0      0        2 
  24  chr24_37435719     AKia    G    A        0      0        2 
  24  chr24_37435719     AOna    G    A        0      0        2 
  24  chr24_37435719     ASom    G    A        0      0        2 
  24  chr24_37435719     HCab    G    A        0      0        2 
  24  chr24_37435719     HPrz    G    A        0      0        2 
  24  chr24_37435719     ZBoe    G    A        0      0        2 
  24  chr24_37435719     ZGre    G    A        0      0        2 
  24  chr24_37435719     ZHar    G    A        1      2        2 
  24  chr24_37435719   Sample    G    A        0      0        2 
  24  chr24_37438588     AAsi    T    C        0      0        2 
  24  chr24_37438588     AKia    T    C        1      2        2 
  24  chr24_37438588     AOna    T    C        0      0        2 
  24  chr24_37438588     ASom    T    C        0      0        2 
  24  chr24_37438588     HCab    T    C        0      0        2 
  24  chr24_37438588     HPrz    T    C        0      0        2 
  24  chr24_37438588     ZBoe    T    C        0      0        2 
  24  chr24_37438588     ZGre    T    C        0      0        2 
  24  chr24_37438588     ZHar    T    C        0      0        2 
  24  chr24_37438588   Sample    T    C        0      0        2 
  24  chr24_37440688     AAsi    T    G        0      0        2 
  24  chr24_37440688     AKia    T    G        0      0        2 
  24  chr24_37440688     AOna    T    G        0      0        2 
  24  chr24_37440688     ASom    T    G        0      0        2 
  24  chr24_37440688     HCab    T    G        0      0        2 
  24  chr24_37440688     HPrz    T    G        0      0        2 
  24  chr24_37440688     ZBoe    T    G        0      0        2 
  24  chr24_37440688     ZGre    T    G        0      0        2 
  24  chr24_37440688     ZHar    T    G      0.5      1        2 
  24  chr24_37440688   Sample    T    G        0      0        2 
  24  chr24_37444197     AAsi    G    A        0      0        2 
  24  chr24_37444197     AKia    G    A        0      0        2 
  24  chr24_37444197     AOna    G    A        0      0        2 
  24  chr24_37444197     ASom    G    A        0      0        2 
  24  chr24_37444197     HCab    G    A        0      0        2 
  24  chr24_37444197     HPrz    G    A        0      0        2 
  24  chr24_37444197     ZBoe    G    A        0      0        2 
  24  chr24_37444197     ZGre    G    A        0      0        2 
  24  chr24_37444197     ZHar    G    A      0.5      1        2 
  24  chr24_37444197   Sample    G    A        0      0        2 
  24  chr24_37447638     AAsi    C    A        0      0        2 
  24  chr24_37447638     AKia    C    A        0      0        2 
  24  chr24_37447638     AOna    C    A        0      0        2 
  24  chr24_37447638     ASom    C    A        0      0        2 
  24  chr24_37447638     HCab    C    A        1      2        2 
  24  chr24_37447638     HPrz    C    A        1      2        2 
  24  chr24_37447638     ZBoe    C    A        0      0        2 
  24  chr24_37447638     ZGre    C    A        0      0        2 
  24  chr24_37447638     ZHar    C    A        0      0        2 
  24  chr24_37447638   Sample    C    A        0      0        2 
  24  chr24_37448403     AAsi    T    C        0      0        2 
  24  chr24_37448403     AKia    T    C        0      0        2 
  24  chr24_37448403     AOna    T    C      0.5      1        2 
  24  chr24_37448403     ASom    T    C        0      0        2 
  24  chr24_37448403     HCab    T    C        0      0        2 
  24  chr24_37448403     HPrz    T    C      0.5      1        2 
  24  chr24_37448403     ZBoe    T    C        0      0        2 
  24  chr24_37448403     ZGre    T    C        0      0        2 
  24  chr24_37448403     ZHar    T    C        0      0        2 
  24  chr24_37448403   Sample    T    C        0      0        2 
  24  chr24_37456547     AAsi    G    C        0      0        2 
  24  chr24_37456547     AKia    G    C        0      0        2 
  24  chr24_37456547     AOna    G    C        0      0        2 
  24  chr24_37456547     ASom    G    C        0      0        2 
  24  chr24_37456547     HCab    G    C        1      2        2 
  24  chr24_37456547     HPrz    G    C        1      2        2 
  24  chr24_37456547     ZBoe    G    C        0      0        2 
  24  chr24_37456547     ZGre    G    C        0      0        2 
  24  chr24_37456547     ZHar    G    C        0      0        2 
  24  chr24_37456547   Sample    G    C        0      0        2 
  24  chr24_37465104     AAsi    T    C        0      0        2 
  24  chr24_37465104     AKia    T    C        0      0        2 
  24  chr24_37465104     AOna    T    C        0      0        2 
  24  chr24_37465104     ASom    T    C        0      0        2 
  24  chr24_37465104     HCab    T    C        1      2        2 
  24  chr24_37465104     HPrz    T    C        1      2        2 
  24  chr24_37465104     ZBoe    T    C        0      0        2 
  24  chr24_37465104     ZGre    T    C        0      0        2 
  24  chr24_37465104     ZHar    T    C        0      0        2 
  24  chr24_37465104   Sample    T    C        0      0        2 
  24  chr24_37466357     AAsi    T    C        0      0        2 
  24  chr24_37466357     AKia    T    C        1      2        2 
  24  chr24_37466357     AOna    T    C      0.5      1        2 
  24  chr24_37466357     ASom    T    C        0      0        2 
  24  chr24_37466357     HCab    T    C        0      0        2 
  24  chr24_37466357     HPrz    T    C        0      0        2 
  24  chr24_37466357     ZBoe    T    C        0      0        2 
  24  chr24_37466357     ZGre    T    C        0      0        2 
  24  chr24_37466357     ZHar    T    C        0      0        2 
  24  chr24_37466357   Sample    T    C        0      0        2 
  24  chr24_37472257     AAsi    T    C        0      0        2 
  24  chr24_37472257     AKia    T    C        0      0        2 
  24  chr24_37472257     AOna    T    C      0.5      1        2 
  24  chr24_37472257     ASom    T    C        0      0        2 
  24  chr24_37472257     HCab    T    C        0      0        2 
  24  chr24_37472257     HPrz    T    C        0      0        2 
  24  chr24_37472257     ZBoe    T    C        0      0        2 
  24  chr24_37472257     ZGre    T    C        0      0        2 
  24  chr24_37472257     ZHar    T    C        0      0        2 
  24  chr24_37472257   Sample    T    C        0      0        2 
  24  chr24_37480244     AAsi    G    A        1      2        2 
  24  chr24_37480244     AKia    G    A        1      2        2 
  24  chr24_37480244     AOna    G    A        1      2        2 
  24  chr24_37480244     ASom    G    A        1      2        2 
  24  chr24_37480244     HCab    G    A        0      0        2 
  24  chr24_37480244     HPrz    G    A        0      0        2 
  24  chr24_37480244     ZBoe    G    A        0      0        2 
  24  chr24_37480244     ZGre    G    A        0      0        2 
  24  chr24_37480244     ZHar    G    A        0      0        2 
  24  chr24_37480244   Sample    G    A        1      2        2 
  24  chr24_37480272     AAsi    A    G        0      0        2 
  24  chr24_37480272     AKia    A    G        0      0        2 
  24  chr24_37480272     AOna    A    G        0      0        2 
  24  chr24_37480272     ASom    A    G        0      0        2 
  24  chr24_37480272     HCab    A    G        0      0        2 
  24  chr24_37480272     HPrz    A    G        0      0        2 
  24  chr24_37480272     ZBoe    A    G      0.5      1        2 
  24  chr24_37480272     ZGre    A    G        0      0        2 
  24  chr24_37480272     ZHar    A    G        0      0        2 
  24  chr24_37480272   Sample    A    G        0      0        2 
  24  chr24_37481059     AAsi    G    T        0      0        2 
  24  chr24_37481059     AKia    G    T        0      0        2 
  24  chr24_37481059     AOna    G    T      0.5      1        2 
  24  chr24_37481059     ASom    G    T        0      0        2 
  24  chr24_37481059     HCab    G    T        0      0        2 
  24  chr24_37481059     HPrz    G    T        0      0        2 
  24  chr24_37481059     ZBoe    G    T        0      0        2 
  24  chr24_37481059     ZGre    G    T        0      0        2 
  24  chr24_37481059     ZHar    G    T        0      0        2 
  24  chr24_37481059   Sample    G    T        0      0        2 
  24  chr24_37492115     AAsi    T    C        0      0        2 
  24  chr24_37492115     AKia    T    C        0      0        2 
  24  chr24_37492115     AOna    T    C        0      0        2 
  24  chr24_37492115     ASom    T    C        0      0        2 
  24  chr24_37492115     HCab    T    C        1      2        2 
  24  chr24_37492115     HPrz    T    C        1      2        2 
  24  chr24_37492115     ZBoe    T    C        0      0        2 
  24  chr24_37492115     ZGre    T    C        0      0        2 
  24  chr24_37492115     ZHar    T    C        0      0        2 
  24  chr24_37492115   Sample    T    C        0      0        2 
  24  chr24_37497636     AAsi    T    G        1      2        2 
  24  chr24_37497636     AKia    T    G        0      0        2 
  24  chr24_37497636     AOna    T    G        0      0        2 
  24  chr24_37497636     ASom    T    G        1      2        2 
  24  chr24_37497636     HCab    T    G        0      0        2 
  24  chr24_37497636     HPrz    T    G        0      0        2 
  24  chr24_37497636     ZBoe    T    G        0      0        2 
  24  chr24_37497636     ZGre    T    G        0      0        2 
  24  chr24_37497636     ZHar    T    G        0      0        2 
  24  chr24_37497636   Sample    T    G        0      0        2 
  24  chr24_37499902     AAsi    A    G        0      0        2 
  24  chr24_37499902     AKia    A    G        0      0        2 
  24  chr24_37499902     AOna    A    G        0      0        2 
  24  chr24_37499902     ASom    A    G        0      0        2 
  24  chr24_37499902     HCab    A    G        1      2        2 
  24  chr24_37499902     HPrz    A    G        1      2        2 
  24  chr24_37499902     ZBoe    A    G        0      0        2 
  24  chr24_37499902     ZGre    A    G        0      0        2 
  24  chr24_37499902     ZHar    A    G        0      0        2 
  24  chr24_37499902   Sample    A    G        0      0        2 
  24  chr24_37502587     AAsi    C    T        0      0        2 
  24  chr24_37502587     AKia    C    T        0      0        2 
  24  chr24_37502587     AOna    C    T        0      0        2 
  24  chr24_37502587     ASom    C    T        0      0        2 
  24  chr24_37502587     HCab    C    T        1      2        2 
  24  chr24_37502587     HPrz    C    T        1      2        2 
  24  chr24_37502587     ZBoe    C    T        0      0        2 
  24  chr24_37502587     ZGre    C    T        0      0        2 
  24  chr24_37502587     ZHar    C    T        0      0        2 
  24  chr24_37502587   Sample    C    T        0      0        2 
  24  chr24_37509719     AAsi    A    G        0      0        2 
  24  chr24_37509719     AKia    A    G        0      0        2 
  24  chr24_37509719     AOna    A    G      0.5      1        2 
  24  chr24_37509719     ASom    A    G        0      0        2 
  24  chr24_37509719     HCab    A    G        0      0        2 
  24  chr24_37509719     HPrz    A    G        0      0        2 
  24  chr24_37509719     ZBoe    A    G        0      0        2 
  24  chr24_37509719     ZGre    A    G        0      0        2 
  24  chr24_37509719     ZHar    A    G        0      0        2 
  24  chr24_37509719   Sample    A    G        0      0        2 
  24  chr24_37513512     AAsi    A    G        0      0        2 
  24  chr24_37513512     AKia    A    G      0.5      1        2 
  24  chr24_37513512     AOna    A    G        1      2        2 
  24  chr24_37513512     ASom    A    G        0      0        2 
  24  chr24_37513512     HCab    A    G        0      0        2 
  24  chr24_37513512     HPrz    A    G        0      0        2 
  24  chr24_37513512     ZBoe    A    G        0      0        2 
  24  chr24_37513512     ZGre    A    G        0      0        2 
  24  chr24_37513512     ZHar    A    G        0      0        2 
  24  chr24_37513512   Sample    A    G        0      0        2 
  24  chr24_37514591     AAsi    T    C        0      0        2 
  24  chr24_37514591     AKia    T    C        0      0        2 
  24  chr24_37514591     AOna    T    C        0      0        2 
  24  chr24_37514591     ASom    T    C        0      0        2 
  24  chr24_37514591     HCab    T    C        0      0        2 
  24  chr24_37514591     HPrz    T    C        0      0        2 
  24  chr24_37514591     ZBoe    T    C      0.5      1        2 
  24  chr24_37514591     ZGre    T    C        0      0        2 
  24  chr24_37514591     ZHar    T    C        0      0        2 
  24  chr24_37514591   Sample    T    C        0      0        2 
  24  chr24_37518106     AAsi    T    C        0      0        2 
  24  chr24_37518106     AKia    T    C        0      0        2 
  24  chr24_37518106     AOna    T    C        0      0        2 
  24  chr24_37518106     ASom    T    C        0      0        2 
  24  chr24_37518106     HCab    T    C        0      0        2 
  24  chr24_37518106     HPrz    T    C        0      0        2 
  24  chr24_37518106     ZBoe    T    C        0      0        2 
  24  chr24_37518106     ZGre    T    C        0      0        2 
  24  chr24_37518106     ZHar    T    C      0.5      1        2 
  24  chr24_37518106   Sample    T    C        0      0        2 
  24  chr24_37518653     AAsi    A    G        0      0        2 
  24  chr24_37518653     AKia    A    G      0.5      1        2 
  24  chr24_37518653     AOna    A    G        0      0        2 
  24  chr24_37518653     ASom    A    G        0      0        2 
  24  chr24_37518653     HCab    A    G        0      0        2 
  24  chr24_37518653     HPrz    A    G        0      0        2 
  24  chr24_37518653     ZBoe    A    G        0      0        2 
  24  chr24_37518653     ZGre    A    G        0      0        2 
  24  chr24_37518653     ZHar    A    G        0      0        2 
  24  chr24_37518653   Sample    A    G        0      0        2 
  24  chr24_37518900     AAsi    A    G        0      0        2 
  24  chr24_37518900     AKia    A    G        0      0        2 
  24  chr24_37518900     AOna    A    G        0      0        2 
  24  chr24_37518900     ASom    A    G        0      0        2 
  24  chr24_37518900     HCab    A    G        0      0        2 
  24  chr24_37518900     HPrz    A    G        0      0        2 
  24  chr24_37518900     ZBoe    A    G        0      0        2 
  24  chr24_37518900     ZGre    A    G        0      0        2 
  24  chr24_37518900     ZHar    A    G        1      2        2 
  24  chr24_37518900   Sample    A    G        0      0        2 
  24  chr24_37518937     AAsi    A    G        0      0        2 
  24  chr24_37518937     AKia    A    G        0      0        2 
  24  chr24_37518937     AOna    A    G        0      0        2 
  24  chr24_37518937     ASom    A    G        0      0        2 
  24  chr24_37518937     HCab    A    G        1      2        2 
  24  chr24_37518937     HPrz    A    G        1      2        2 
  24  chr24_37518937     ZBoe    A    G        0      0        2 
  24  chr24_37518937     ZGre    A    G        0      0        2 
  24  chr24_37518937     ZHar    A    G        0      0        2 
  24  chr24_37518937   Sample    A    G        0      0        2 
  24  chr24_37524938     AAsi    A    G      0.5      1        2 
  24  chr24_37524938     AKia    A    G        0      0        2 
  24  chr24_37524938     AOna    A    G        0      0        2 
  24  chr24_37524938     ASom    A    G        0      0        2 
  24  chr24_37524938     HCab    A    G        0      0        2 
  24  chr24_37524938     HPrz    A    G        0      0        2 
  24  chr24_37524938     ZBoe    A    G        0      0        2 
  24  chr24_37524938     ZGre    A    G        0      0        2 
  24  chr24_37524938     ZHar    A    G        0      0        2 
  24  chr24_37524938   Sample    A    G        0      0        2 
  24  chr24_37525151     AAsi    G    C        0      0        2 
  24  chr24_37525151     AKia    G    C        0      0        2 
  24  chr24_37525151     AOna    G    C        0      0        2 
  24  chr24_37525151     ASom    G    C        0      0        2 
  24  chr24_37525151     HCab    G    C        1      2        2 
  24  chr24_37525151     HPrz    G    C        1      2        2 
  24  chr24_37525151     ZBoe    G    C        0      0        2 
  24  chr24_37525151     ZGre    G    C        0      0        2 
  24  chr24_37525151     ZHar    G    C        0      0        2 
  24  chr24_37525151   Sample    G    C        0      0        2 
  24  chr24_37528465     AAsi    T    C        0      0        2 
  24  chr24_37528465     AKia    T    C        0      0        2 
  24  chr24_37528465     AOna    T    C        0      0        2 
  24  chr24_37528465     ASom    T    C        0      0        2 
  24  chr24_37528465     HCab    T    C        0      0        2 
  24  chr24_37528465     HPrz    T    C      0.5      1        2 
  24  chr24_37528465     ZBoe    T    C        0      0        2 
  24  chr24_37528465     ZGre    T    C        0      0        2 
  24  chr24_37528465     ZHar    T    C        1      2        2 
  24  chr24_37528465   Sample    T    C        0      0        2 
  24  chr24_37530853     AAsi    T    C        0      0        2 
  24  chr24_37530853     AKia    T    C        0      0        2 
  24  chr24_37530853     AOna    T    C        0      0        2 
  24  chr24_37530853     ASom    T    C        0      0        2 
  24  chr24_37530853     HCab    T    C        0      0        2 
  24  chr24_37530853     HPrz    T    C        0      0        2 
  24  chr24_37530853     ZBoe    T    C        0      0        2 
  24  chr24_37530853     ZGre    T    C        1      2        2 
  24  chr24_37530853     ZHar    T    C        0      0        2 
  24  chr24_37530853   Sample    T    C        0      0        2 
  24  chr24_37537158     AAsi    G    A        1      2        2 
  24  chr24_37537158     AKia    G    A        0      0        2 
  24  chr24_37537158     AOna    G    A        0      0        2 
  24  chr24_37537158     ASom    G    A        0      0        2 
  24  chr24_37537158     HCab    G    A        0      0        2 
  24  chr24_37537158     HPrz    G    A        0      0        2 
  24  chr24_37537158     ZBoe    G    A        0      0        2 
  24  chr24_37537158     ZGre    G    A        0      0        2 
  24  chr24_37537158     ZHar    G    A        0      0        2 
  24  chr24_37537158   Sample    G    A        1      2        2 
  24  chr24_37542927     AAsi    C    T        0      0        2 
  24  chr24_37542927     AKia    C    T        0      0        2 
  24  chr24_37542927     AOna    C    T        0      0        2 
  24  chr24_37542927     ASom    C    T        0      0        2 
  24  chr24_37542927     HCab    C    T        1      2        2 
  24  chr24_37542927     HPrz    C    T        1      2        2 
  24  chr24_37542927     ZBoe    C    T        0      0        2 
  24  chr24_37542927     ZGre    C    T        0      0        2 
  24  chr24_37542927     ZHar    C    T        0      0        2 
  24  chr24_37542927   Sample    C    T        0      0        2 
  24  chr24_37554494     AAsi    T    C        0      0        2 
  24  chr24_37554494     AKia    T    C        0      0        2 
  24  chr24_37554494     AOna    T    C        0      0        2 
  24  chr24_37554494     ASom    T    C        0      0        2 
  24  chr24_37554494     HCab    T    C        0      0        2 
  24  chr24_37554494     HPrz    T    C        0      0        2 
  24  chr24_37554494     ZBoe    T    C        0      0        2 
  24  chr24_37554494     ZGre    T    C        0      0        2 
  24  chr24_37554494     ZHar    T    C        1      2        2 
  24  chr24_37554494   Sample    T    C        0      0        2 
  24  chr24_37576560     AAsi    A    G        0      0        2 
  24  chr24_37576560     AKia    A    G        0      0        2 
  24  chr24_37576560     AOna    A    G        0      0        2 
  24  chr24_37576560     ASom    A    G        1      2        2 
  24  chr24_37576560     HCab    A    G        0      0        2 
  24  chr24_37576560     HPrz    A    G        0      0        2 
  24  chr24_37576560     ZBoe    A    G        0      0        2 
  24  chr24_37576560     ZGre    A    G        0      0        2 
  24  chr24_37576560     ZHar    A    G        0      0        2 
  24  chr24_37576560   Sample    A    G        0      0        2 
  24  chr24_37576635     AAsi    G    A        0      0        2 
  24  chr24_37576635     AKia    G    A        0      0        2 
  24  chr24_37576635     AOna    G    A        0      0        2 
  24  chr24_37576635     ASom    G    A        0      0        2 
  24  chr24_37576635     HCab    G    A        0      0        2 
  24  chr24_37576635     HPrz    G    A        0      0        2 
  24  chr24_37576635     ZBoe    G    A        0      0        2 
  24  chr24_37576635     ZGre    G    A        0      0        2 
  24  chr24_37576635     ZHar    G    A      0.5      1        2 
  24  chr24_37576635   Sample    G    A        0      0        2 
  24  chr24_37584259     AAsi    C    G        0      0        2 
  24  chr24_37584259     AKia    C    G        0      0        2 
  24  chr24_37584259     AOna    C    G        0      0        2 
  24  chr24_37584259     ASom    C    G        0      0        2 
  24  chr24_37584259     HCab    C    G        0      0        2 
  24  chr24_37584259     HPrz    C    G        0      0        2 
  24  chr24_37584259     ZBoe    C    G        0      0        2 
  24  chr24_37584259     ZGre    C    G        1      2        2 
  24  chr24_37584259     ZHar    C    G        0      0        2 
  24  chr24_37584259   Sample    C    G        0      0        2 
  24  chr24_37584472     AAsi    T    C        0      0        2 
  24  chr24_37584472     AKia    T    C        0      0        2 
  24  chr24_37584472     AOna    T    C        0      0        2 
  24  chr24_37584472     ASom    T    C        0      0        2 
  24  chr24_37584472     HCab    T    C        0      0        2 
  24  chr24_37584472     HPrz    T    C        0      0        2 
  24  chr24_37584472     ZBoe    T    C      0.5      1        2 
  24  chr24_37584472     ZGre    T    C        0      0        2 
  24  chr24_37584472     ZHar    T    C        0      0        2 
  24  chr24_37584472   Sample    T    C        0      0        2 
  24  chr24_37588292     AAsi    G    A        0      0        2 
  24  chr24_37588292     AKia    G    A        0      0        2 
  24  chr24_37588292     AOna    G    A        0      0        2 
  24  chr24_37588292     ASom    G    A        0      0        2 
  24  chr24_37588292     HCab    G    A        1      2        2 
  24  chr24_37588292     HPrz    G    A        1      2        2 
  24  chr24_37588292     ZBoe    G    A        0      0        2 
  24  chr24_37588292     ZGre    G    A        0      0        2 
  24  chr24_37588292     ZHar    G    A        0      0        2 
  24  chr24_37588292   Sample    G    A        0      0        2 
  24  chr24_37592672     AAsi    T    G        0      0        2 
  24  chr24_37592672     AKia    T    G        0      0        2 
  24  chr24_37592672     AOna    T    G        0      0        2 
  24  chr24_37592672     ASom    T    G        0      0        2 
  24  chr24_37592672     HCab    T    G        1      2        2 
  24  chr24_37592672     HPrz    T    G        1      2        2 
  24  chr24_37592672     ZBoe    T    G        0      0        2 
  24  chr24_37592672     ZGre    T    G        0      0        2 
  24  chr24_37592672     ZHar    T    G        0      0        2 
  24  chr24_37592672   Sample    T    G        0      0        2 
  24  chr24_37595254     AAsi    T    C        0      0        2 
  24  chr24_37595254     AKia    T    C        0      0        2 
  24  chr24_37595254     AOna    T    C        0      0        2 
  24  chr24_37595254     ASom    T    C        0      0        2 
  24  chr24_37595254     HCab    T    C        0      0        2 
  24  chr24_37595254     HPrz    T    C        0      0        2 
  24  chr24_37595254     ZBoe    T    C        0      0        2 
  24  chr24_37595254     ZGre    T    C        0      0        2 
  24  chr24_37595254     ZHar    T    C      0.5      1        2 
  24  chr24_37595254   Sample    T    C        0      0        2 
  24  chr24_37595426     AAsi    A    G        0      0        2 
  24  chr24_37595426     AKia    A    G        0      0        2 
  24  chr24_37595426     AOna    A    G        0      0        2 
  24  chr24_37595426     ASom    A    G        1      2        2 
  24  chr24_37595426     HCab    A    G        0      0        2 
  24  chr24_37595426     HPrz    A    G        0      0        2 
  24  chr24_37595426     ZBoe    A    G        0      0        2 
  24  chr24_37595426     ZGre    A    G        0      0        2 
  24  chr24_37595426     ZHar    A    G        0      0        2 
  24  chr24_37595426   Sample    A    G        0      0        2 
  24  chr24_37598697     AAsi    T    C        0      0        2 
  24  chr24_37598697     AKia    T    C      0.5      1        2 
  24  chr24_37598697     AOna    T    C        1      2        2 
  24  chr24_37598697     ASom    T    C        0      0        2 
  24  chr24_37598697     HCab    T    C        0      0        2 
  24  chr24_37598697     HPrz    T    C        0      0        2 
  24  chr24_37598697     ZBoe    T    C        0      0        2 
  24  chr24_37598697     ZGre    T    C        0      0        2 
  24  chr24_37598697     ZHar    T    C        0      0        2 
  24  chr24_37598697   Sample    T    C        0      0        2 
  24  chr24_37603193     AAsi    G    C        0      0        2 
  24  chr24_37603193     AKia    G    C        0      0        2 
  24  chr24_37603193     AOna    G    C        0      0        2 
  24  chr24_37603193     ASom    G    C        0      0        2 
  24  chr24_37603193     HCab    G    C        1      2        2 
  24  chr24_37603193     HPrz    G    C        1      2        2 
  24  chr24_37603193     ZBoe    G    C        0      0        2 
  24  chr24_37603193     ZGre    G    C        0      0        2 
  24  chr24_37603193     ZHar    G    C        0      0        2 
  24  chr24_37603193   Sample    G    C        0      0        2 
  24  chr24_37614281     AAsi    C    T        0      0        2 
  24  chr24_37614281     AKia    C    T        0      0        2 
  24  chr24_37614281     AOna    C    T        0      0        2 
  24  chr24_37614281     ASom    C    T        1      2        2 
  24  chr24_37614281     HCab    C    T        0      0        2 
  24  chr24_37614281     HPrz    C    T        0      0        2 
  24  chr24_37614281     ZBoe    C    T        0      0        2 
  24  chr24_37614281     ZGre    C    T        0      0        2 
  24  chr24_37614281     ZHar    C    T        0      0        2 
  24  chr24_37614281   Sample    C    T        0      0        2 
  24  chr24_37615327     AAsi    A    G        1      2        2 
  24  chr24_37615327     AKia    A    G        0      0        2 
  24  chr24_37615327     AOna    A    G        0      0        2 
  24  chr24_37615327     ASom    A    G        1      2        2 
  24  chr24_37615327     HCab    A    G        0      0        2 
  24  chr24_37615327     HPrz    A    G        0      0        2 
  24  chr24_37615327     ZBoe    A    G        0      0        2 
  24  chr24_37615327     ZGre    A    G        0      0        2 
  24  chr24_37615327     ZHar    A    G        0      0        2 
  24  chr24_37615327   Sample    A    G        1      2        2 
  24  chr24_37617330     AAsi    A    G        0      0        2 
  24  chr24_37617330     AKia    A    G        0      0        2 
  24  chr24_37617330     AOna    A    G        0      0        2 
  24  chr24_37617330     ASom    A    G        0      0        2 
  24  chr24_37617330     HCab    A    G        0      0        2 
  24  chr24_37617330     HPrz    A    G        0      0        2 
  24  chr24_37617330     ZBoe    A    G        0      0        2 
  24  chr24_37617330     ZGre    A    G        0      0        2 
  24  chr24_37617330     ZHar    A    G      0.5      1        2 
  24  chr24_37617330   Sample    A    G        0      0        2 
  24  chr24_37618866     AAsi    A    C        0      0        2 
  24  chr24_37618866     AKia    A    C        0      0        2 
  24  chr24_37618866     AOna    A    C        0      0        2 
  24  chr24_37618866     ASom    A    C        0      0        2 
  24  chr24_37618866     HCab    A    C        1      2        2 
  24  chr24_37618866     HPrz    A    C        1      2        2 
  24  chr24_37618866     ZBoe    A    C        0      0        2 
  24  chr24_37618866     ZGre    A    C        0      0        2 
  24  chr24_37618866     ZHar    A    C        0      0        2 
  24  chr24_37618866   Sample    A    C        0      0        2 
  24  chr24_37626758     AAsi    T    A        0      0        2 
  24  chr24_37626758     AKia    T    A        0      0        2 
  24  chr24_37626758     AOna    T    A        0      0        2 
  24  chr24_37626758     ASom    T    A        0      0        2 
  24  chr24_37626758     HCab    T    A      0.5      1        2 
  24  chr24_37626758     HPrz    T    A        0      0        2 
  24  chr24_37626758     ZBoe    T    A        0      0        2 
  24  chr24_37626758     ZGre    T    A        0      0        2 
  24  chr24_37626758     ZHar    T    A        0      0        2 
  24  chr24_37626758   Sample    T    A        0      0        2 
  24  chr24_37631203     AAsi    A    G        0      0        2 
  24  chr24_37631203     AKia    A    G        0      0        2 
  24  chr24_37631203     AOna    A    G        0      0        2 
  24  chr24_37631203     ASom    A    G        0      0        2 
  24  chr24_37631203     HCab    A    G      0.5      1        2 
  24  chr24_37631203     HPrz    A    G        0      0        2 
  24  chr24_37631203     ZBoe    A    G        0      0        2 
  24  chr24_37631203     ZGre    A    G        0      0        2 
  24  chr24_37631203     ZHar    A    G        0      0        2 
  24  chr24_37631203   Sample    A    G        0      0        2 
  24  chr24_37634745     AAsi    C    A        0      0        2 
  24  chr24_37634745     AKia    C    A        0      0        2 
  24  chr24_37634745     AOna    C    A        0      0        2 
  24  chr24_37634745     ASom    C    A        0      0        2 
  24  chr24_37634745     HCab    C    A        0      0        2 
  24  chr24_37634745     HPrz    C    A        0      0        2 
  24  chr24_37634745     ZBoe    C    A        1      2        2 
  24  chr24_37634745     ZGre    C    A        0      0        2 
  24  chr24_37634745     ZHar    C    A        0      0        2 
  24  chr24_37634745   Sample    C    A        0      0        2 
  24  chr24_37640586     AAsi    T    C        0      0        2 
  24  chr24_37640586     AKia    T    C        0      0        2 
  24  chr24_37640586     AOna    T    C        0      0        2 
  24  chr24_37640586     ASom    T    C        0      0        2 
  24  chr24_37640586     HCab    T    C        0      0        2 
  24  chr24_37640586     HPrz    T    C        0      0        2 
  24  chr24_37640586     ZBoe    T    C        0      0        2 
  24  chr24_37640586     ZGre    T    C        0      0        2 
  24  chr24_37640586     ZHar    T    C      0.5      1        2 
  24  chr24_37640586   Sample    T    C        0      0        2 
  24  chr24_37645891     AAsi    G    T        1      2        2 
  24  chr24_37645891     AKia    G    T        1      2        2 
  24  chr24_37645891     AOna    G    T        1      2        2 
  24  chr24_37645891     ASom    G    T        1      2        2 
  24  chr24_37645891     HCab    G    T        0      0        2 
  24  chr24_37645891     HPrz    G    T        0      0        2 
  24  chr24_37645891     ZBoe    G    T        0      0        2 
  24  chr24_37645891     ZGre    G    T        0      0        2 
  24  chr24_37645891     ZHar    G    T        0      0        2 
  24  chr24_37645891   Sample    G    T        1      2        2 
  24  chr24_37646052     AAsi    T    C        0      0        2 
  24  chr24_37646052     AKia    T    C        0      0        2 
  24  chr24_37646052     AOna    T    C        0      0        2 
  24  chr24_37646052     ASom    T    C        0      0        2 
  24  chr24_37646052     HCab    T    C        0      0        2 
  24  chr24_37646052     HPrz    T    C        0      0        2 
  24  chr24_37646052     ZBoe    T    C        0      0        2 
  24  chr24_37646052     ZGre    T    C      0.5      1        2 
  24  chr24_37646052     ZHar    T    C        0      0        2 
  24  chr24_37646052   Sample    T    C        0      0        2 
  24  chr24_37655809     AAsi    A    G        0      0        2 
  24  chr24_37655809     AKia    A    G        0      0        2 
  24  chr24_37655809     AOna    A    G        0      0        2 
  24  chr24_37655809     ASom    A    G        0      0        2 
  24  chr24_37655809     HCab    A    G        0      0        2 
  24  chr24_37655809     HPrz    A    G        0      0        2 
  24  chr24_37655809     ZBoe    A    G        0      0        2 
  24  chr24_37655809     ZGre    A    G        1      2        2 
  24  chr24_37655809     ZHar    A    G        0      0        2 
  24  chr24_37655809   Sample    A    G        0      0        2 
  24  chr24_37661897     AAsi    C    A        0      0        2 
  24  chr24_37661897     AKia    C    A        0      0        2 
  24  chr24_37661897     AOna    C    A        0      0        2 
  24  chr24_37661897     ASom    C    A        0      0        2 
  24  chr24_37661897     HCab    C    A        1      2        2 
  24  chr24_37661897     HPrz    C    A      0.5      1        2 
  24  chr24_37661897     ZBoe    C    A        0      0        2 
  24  chr24_37661897     ZGre    C    A        0      0        2 
  24  chr24_37661897     ZHar    C    A        0      0        2 
  24  chr24_37661897   Sample    C    A        0      0        2 
  24  chr24_37663263     AAsi    C    T        0      0        2 
  24  chr24_37663263     AKia    C    T        0      0        2 
  24  chr24_37663263     AOna    C    T        0      0        2 
  24  chr24_37663263     ASom    C    T        0      0        2 
  24  chr24_37663263     HCab    C    T        1      2        2 
  24  chr24_37663263     HPrz    C    T        1      2        2 
  24  chr24_37663263     ZBoe    C    T        0      0        2 
  24  chr24_37663263     ZGre    C    T        0      0        2 
  24  chr24_37663263     ZHar    C    T        0      0        2 
  24  chr24_37663263   Sample    C    T        0      0        2 
  24  chr24_37667350     AAsi    A    G        0      0        2 
  24  chr24_37667350     AKia    A    G        1      2        2 
  24  chr24_37667350     AOna    A    G        0      0        2 
  24  chr24_37667350     ASom    A    G        0      0        2 
  24  chr24_37667350     HCab    A    G        0      0        2 
  24  chr24_37667350     HPrz    A    G        0      0        2 
  24  chr24_37667350     ZBoe    A    G        0      0        2 
  24  chr24_37667350     ZGre    A    G        0      0        2 
  24  chr24_37667350     ZHar    A    G        0      0        2 
  24  chr24_37667350   Sample    A    G        0      0        2 
  24  chr24_37667635     AAsi    G    T        0      0        2 
  24  chr24_37667635     AKia    G    T        0      0        2 
  24  chr24_37667635     AOna    G    T        1      2        2 
  24  chr24_37667635     ASom    G    T        0      0        2 
  24  chr24_37667635     HCab    G    T        0      0        2 
  24  chr24_37667635     HPrz    G    T        0      0        2 
  24  chr24_37667635     ZBoe    G    T        0      0        2 
  24  chr24_37667635     ZGre    G    T        0      0        2 
  24  chr24_37667635     ZHar    G    T        0      0        2 
  24  chr24_37667635   Sample    G    T        0      0        2 
  24  chr24_37669075     AAsi    C    T        0      0        2 
  24  chr24_37669075     AKia    C    T        1      2        2 
  24  chr24_37669075     AOna    C    T        0      0        2 
  24  chr24_37669075     ASom    C    T        0      0        2 
  24  chr24_37669075     HCab    C    T        0      0        2 
  24  chr24_37669075     HPrz    C    T        0      0        2 
  24  chr24_37669075     ZBoe    C    T        0      0        2 
  24  chr24_37669075     ZGre    C    T        0      0        2 
  24  chr24_37669075     ZHar    C    T        0      0        2 
  24  chr24_37669075   Sample    C    T        0      0        2 
  24  chr24_37689052     AAsi    A    G        0      0        2 
  24  chr24_37689052     AKia    A    G        0      0        2 
  24  chr24_37689052     AOna    A    G        0      0        2 
  24  chr24_37689052     ASom    A    G        0      0        2 
  24  chr24_37689052     HCab    A    G        0      0        2 
  24  chr24_37689052     HPrz    A    G        0      0        2 
  24  chr24_37689052     ZBoe    A    G        1      2        2 
  24  chr24_37689052     ZGre    A    G        0      0        2 
  24  chr24_37689052     ZHar    A    G        0      0        2 
  24  chr24_37689052   Sample    A    G        0      0        2 
  24  chr24_37692593     AAsi    G    A        0      0        2 
  24  chr24_37692593     AKia    G    A        0      0        2 
  24  chr24_37692593     AOna    G    A        0      0        2 
  24  chr24_37692593     ASom    G    A        0      0        2 
  24  chr24_37692593     HCab    G    A        0      0        2 
  24  chr24_37692593     HPrz    G    A        0      0        2 
  24  chr24_37692593     ZBoe    G    A        1      2        2 
  24  chr24_37692593     ZGre    G    A        1      2        2 
  24  chr24_37692593     ZHar    G    A        1      2        2 
  24  chr24_37692593   Sample    G    A        0      0        2 
  24  chr24_37695723     AAsi    A    G        0      0        2 
  24  chr24_37695723     AKia    A    G        0      0        2 
  24  chr24_37695723     AOna    A    G        0      0        2 
  24  chr24_37695723     ASom    A    G        0      0        2 
  24  chr24_37695723     HCab    A    G        1      2        2 
  24  chr24_37695723     HPrz    A    G        1      2        2 
  24  chr24_37695723     ZBoe    A    G        0      0        2 
  24  chr24_37695723     ZGre    A    G        0      0        2 
  24  chr24_37695723     ZHar    A    G        0      0        2 
  24  chr24_37695723   Sample    A    G        0      0        2 
  24  chr24_37696500     AAsi    C    A        0      0        2 
  24  chr24_37696500     AKia    C    A        0      0        2 
  24  chr24_37696500     AOna    C    A        0      0        2 
  24  chr24_37696500     ASom    C    A        0      0        2 
  24  chr24_37696500     HCab    C    A        1      2        2 
  24  chr24_37696500     HPrz    C    A        1      2        2 
  24  chr24_37696500     ZBoe    C    A        0      0        2 
  24  chr24_37696500     ZGre    C    A        0      0        2 
  24  chr24_37696500     ZHar    C    A        0      0        2 
  24  chr24_37696500   Sample    C    A        0      0        2 
  24  chr24_37703088     AAsi    A    G        0      0        2 
  24  chr24_37703088     AKia    A    G        0      0        2 
  24  chr24_37703088     AOna    A    G        0      0        2 
  24  chr24_37703088     ASom    A    G        0      0        2 
  24  chr24_37703088     HCab    A    G        1      2        2 
  24  chr24_37703088     HPrz    A    G        1      2        2 
  24  chr24_37703088     ZBoe    A    G        0      0        2 
  24  chr24_37703088     ZGre    A    G        0      0        2 
  24  chr24_37703088     ZHar    A    G        0      0        2 
  24  chr24_37703088   Sample    A    G        0      0        2 
  24  chr24_37712900     AAsi    T    C        0      0        2 
  24  chr24_37712900     AKia    T    C        0      0        2 
  24  chr24_37712900     AOna    T    C        0      0        2 
  24  chr24_37712900     ASom    T    C        0      0        2 
  24  chr24_37712900     HCab    T    C        0      0        2 
  24  chr24_37712900     HPrz    T    C        0      0        2 
  24  chr24_37712900     ZBoe    T    C        0      0        2 
  24  chr24_37712900     ZGre    T    C        0      0        2 
  24  chr24_37712900     ZHar    T    C        1      2        2 
  24  chr24_37712900   Sample    T    C        0      0        2 
  24  chr24_37713021     AAsi    A    C        0      0        2 
  24  chr24_37713021     AKia    A    C        0      0        2 
  24  chr24_37713021     AOna    A    C        0      0        2 
  24  chr24_37713021     ASom    A    C        0      0        2 
  24  chr24_37713021     HCab    A    C        1      2        2 
  24  chr24_37713021     HPrz    A    C        1      2        2 
  24  chr24_37713021     ZBoe    A    C        0      0        2 
  24  chr24_37713021     ZGre    A    C        0      0        2 
  24  chr24_37713021     ZHar    A    C        0      0        2 
  24  chr24_37713021   Sample    A    C        0      0        2 
  24  chr24_37715384     AAsi    A    C        0      0        2 
  24  chr24_37715384     AKia    A    C      0.5      1        2 
  24  chr24_37715384     AOna    A    C        0      0        2 
  24  chr24_37715384     ASom    A    C        0      0        2 
  24  chr24_37715384     HCab    A    C        0      0        2 
  24  chr24_37715384     HPrz    A    C        0      0        2 
  24  chr24_37715384     ZBoe    A    C        0      0        2 
  24  chr24_37715384     ZGre    A    C        0      0        2 
  24  chr24_37715384     ZHar    A    C        0      0        2 
  24  chr24_37715384   Sample    A    C        0      0        2 
  24  chr24_37720252     AAsi    A    G        0      0        2 
  24  chr24_37720252     AKia    A    G        0      0        2 
  24  chr24_37720252     AOna    A    G        0      0        2 
  24  chr24_37720252     ASom    A    G        0      0        2 
  24  chr24_37720252     HCab    A    G        1      2        2 
  24  chr24_37720252     HPrz    A    G        1      2        2 
  24  chr24_37720252     ZBoe    A    G        0      0        2 
  24  chr24_37720252     ZGre    A    G        0      0        2 
  24  chr24_37720252     ZHar    A    G        0      0        2 
  24  chr24_37720252   Sample    A    G        0      0        2 
  24  chr24_37736883     AAsi    G    A        0      0        2 
  24  chr24_37736883     AKia    G    A        0      0        2 
  24  chr24_37736883     AOna    G    A        0      0        2 
  24  chr24_37736883     ASom    G    A        0      0        2 
  24  chr24_37736883     HCab    G    A        0      0        2 
  24  chr24_37736883     HPrz    G    A        0      0        2 
  24  chr24_37736883     ZBoe    G    A        0      0        2 
  24  chr24_37736883     ZGre    G    A        1      2        2 
  24  chr24_37736883     ZHar    G    A        0      0        2 
  24  chr24_37736883   Sample    G    A        0      0        2 
  24  chr24_37740973     AAsi    C    T        0      0        2 
  24  chr24_37740973     AKia    C    T        0      0        2 
  24  chr24_37740973     AOna    C    T        0      0        2 
  24  chr24_37740973     ASom    C    T        0      0        2 
  24  chr24_37740973     HCab    C    T        0      0        2 
  24  chr24_37740973     HPrz    C    T        0      0        2 
  24  chr24_37740973     ZBoe    C    T        0      0        2 
  24  chr24_37740973     ZGre    C    T      0.5      1        2 
  24  chr24_37740973     ZHar    C    T        0      0        2 
  24  chr24_37740973   Sample    C    T        0      0        2 
  24  chr24_37750197     AAsi    G    T        0      0        2 
  24  chr24_37750197     AKia    G    T        0      0        2 
  24  chr24_37750197     AOna    G    T        0      0        2 
  24  chr24_37750197     ASom    G    T        0      0        2 
  24  chr24_37750197     HCab    G    T        0      0        2 
  24  chr24_37750197     HPrz    G    T        0      0        2 
  24  chr24_37750197     ZBoe    G    T        0      0        2 
  24  chr24_37750197     ZGre    G    T        0      0        2 
  24  chr24_37750197     ZHar    G    T      0.5      1        2 
  24  chr24_37750197   Sample    G    T        0      0        2 
  24  chr24_37761042     AAsi    A    G      0.5      1        2 
  24  chr24_37761042     AKia    A    G        0      0        2 
  24  chr24_37761042     AOna    A    G        0      0        2 
  24  chr24_37761042     ASom    A    G        0      0        2 
  24  chr24_37761042     HCab    A    G        0      0        2 
  24  chr24_37761042     HPrz    A    G        0      0        2 
  24  chr24_37761042     ZBoe    A    G        0      0        2 
  24  chr24_37761042     ZGre    A    G        0      0        2 
  24  chr24_37761042     ZHar    A    G        0      0        2 
  24  chr24_37761042   Sample    A    G        0      0        2 
  24  chr24_37769791     AAsi    T    C        1      2        2 
  24  chr24_37769791     AKia    T    C        0      0        2 
  24  chr24_37769791     AOna    T    C        1      2        2 
  24  chr24_37769791     ASom    T    C        1      2        2 
  24  chr24_37769791     HCab    T    C        0      0        2 
  24  chr24_37769791     HPrz    T    C        0      0        2 
  24  chr24_37769791     ZBoe    T    C        0      0        2 
  24  chr24_37769791     ZGre    T    C        0      0        2 
  24  chr24_37769791     ZHar    T    C        0      0        2 
  24  chr24_37769791   Sample    T    C        1      2        2 
  24  chr24_37771650     AAsi    C    T        0      0        2 
  24  chr24_37771650     AKia    C    T        1      2        2 
  24  chr24_37771650     AOna    C    T        1      2        2 
  24  chr24_37771650     ASom    C    T        0      0        2 
  24  chr24_37771650     HCab    C    T        0      0        2 
  24  chr24_37771650     HPrz    C    T        0      0        2 
  24  chr24_37771650     ZBoe    C    T        0      0        2 
  24  chr24_37771650     ZGre    C    T        0      0        2 
  24  chr24_37771650     ZHar    C    T        0      0        2 
  24  chr24_37771650   Sample    C    T        0      0        2 
  24  chr24_37776016     AAsi    C    A        0      0        2 
  24  chr24_37776016     AKia    C    A        0      0        2 
  24  chr24_37776016     AOna    C    A        0      0        2 
  24  chr24_37776016     ASom    C    A        0      0        2 
  24  chr24_37776016     HCab    C    A        0      0        2 
  24  chr24_37776016     HPrz    C    A        0      0        2 
  24  chr24_37776016     ZBoe    C    A      0.5      1        2 
  24  chr24_37776016     ZGre    C    A        0      0        2 
  24  chr24_37776016     ZHar    C    A        0      0        2 
  24  chr24_37776016   Sample    C    A        0      0        2 
  24  chr24_37777092     AAsi    T    C        1      2        2 
  24  chr24_37777092     AKia    T    C        0      0        2 
  24  chr24_37777092     AOna    T    C        0      0        2 
  24  chr24_37777092     ASom    T    C        0      0        2 
  24  chr24_37777092     HCab    T    C        0      0        2 
  24  chr24_37777092     HPrz    T    C        0      0        2 
  24  chr24_37777092     ZBoe    T    C        0      0        2 
  24  chr24_37777092     ZGre    T    C        0      0        2 
  24  chr24_37777092     ZHar    T    C        0      0        2 
  24  chr24_37777092   Sample    T    C        0      0        2 
  24  chr24_37791102     AAsi    G    C        0      0        2 
  24  chr24_37791102     AKia    G    C        0      0        2 
  24  chr24_37791102     AOna    G    C        0      0        2 
  24  chr24_37791102     ASom    G    C        0      0        2 
  24  chr24_37791102     HCab    G    C        0      0        2 
  24  chr24_37791102     HPrz    G    C        0      0        2 
  24  chr24_37791102     ZBoe    G    C      0.5      1        2 
  24  chr24_37791102     ZGre    G    C        0      0        2 
  24  chr24_37791102     ZHar    G    C        0      0        2 
  24  chr24_37791102   Sample    G    C        0      0        2 
  24  chr24_37791255     AAsi    T    C        0      0        2 
  24  chr24_37791255     AKia    T    C        0      0        2 
  24  chr24_37791255     AOna    T    C        0      0        2 
  24  chr24_37791255     ASom    T    C        0      0        2 
  24  chr24_37791255     HCab    T    C        0      0        2 
  24  chr24_37791255     HPrz    T    C        0      0        2 
  24  chr24_37791255     ZBoe    T    C      0.5      1        2 
  24  chr24_37791255     ZGre    T    C        0      0        2 
  24  chr24_37791255     ZHar    T    C        0      0        2 
  24  chr24_37791255   Sample    T    C        0      0        2 
  24  chr24_37793482     AAsi    A    G        0      0        2 
  24  chr24_37793482     AKia    A    G        1      2        2 
  24  chr24_37793482     AOna    A    G        1      2        2 
  24  chr24_37793482     ASom    A    G        0      0        2 
  24  chr24_37793482     HCab    A    G        0      0        2 
  24  chr24_37793482     HPrz    A    G        0      0        2 
  24  chr24_37793482     ZBoe    A    G      0.5      1        2 
  24  chr24_37793482     ZGre    A    G        1      2        2 
  24  chr24_37793482     ZHar    A    G        1      2        2 
  24  chr24_37793482   Sample    A    G        0      0        2 
  24  chr24_37794059     AAsi    G    C        0      0        2 
  24  chr24_37794059     AKia    G    C        0      0        2 
  24  chr24_37794059     AOna    G    C        0      0        2 
  24  chr24_37794059     ASom    G    C        0      0        2 
  24  chr24_37794059     HCab    G    C        0      0        2 
  24  chr24_37794059     HPrz    G    C        0      0        2 
  24  chr24_37794059     ZBoe    G    C      0.5      1        2 
  24  chr24_37794059     ZGre    G    C        0      0        2 
  24  chr24_37794059     ZHar    G    C        0      0        2 
  24  chr24_37794059   Sample    G    C        0      0        2 
  24  chr24_37796136     AAsi    A    G        0      0        2 
  24  chr24_37796136     AKia    A    G        0      0        2 
  24  chr24_37796136     AOna    A    G        0      0        2 
  24  chr24_37796136     ASom    A    G        0      0        2 
  24  chr24_37796136     HCab    A    G        1      2        2 
  24  chr24_37796136     HPrz    A    G        1      2        2 
  24  chr24_37796136     ZBoe    A    G        0      0        2 
  24  chr24_37796136     ZGre    A    G        0      0        2 
  24  chr24_37796136     ZHar    A    G        0      0        2 
  24  chr24_37796136   Sample    A    G        0      0        2 
  24  chr24_37796222     AAsi    G    C        0      0        2 
  24  chr24_37796222     AKia    G    C        0      0        2 
  24  chr24_37796222     AOna    G    C        0      0        2 
  24  chr24_37796222     ASom    G    C        0      0        2 
  24  chr24_37796222     HCab    G    C        1      2        2 
  24  chr24_37796222     HPrz    G    C        1      2        2 
  24  chr24_37796222     ZBoe    G    C        0      0        2 
  24  chr24_37796222     ZGre    G    C        0      0        2 
  24  chr24_37796222     ZHar    G    C        0      0        2 
  24  chr24_37796222   Sample    G    C        0      0        2 
  24  chr24_37799160     AAsi    T    C        0      0        2 
  24  chr24_37799160     AKia    T    C        0      0        2 
  24  chr24_37799160     AOna    T    C        0      0        2 
  24  chr24_37799160     ASom    T    C        0      0        2 
  24  chr24_37799160     HCab    T    C        0      0        2 
  24  chr24_37799160     HPrz    T    C        0      0        2 
  24  chr24_37799160     ZBoe    T    C        0      0        2 
  24  chr24_37799160     ZGre    T    C        1      2        2 
  24  chr24_37799160     ZHar    T    C        0      0        2 
  24  chr24_37799160   Sample    T    C        0      0        2 
  24  chr24_37802653     AAsi    C    A        0      0        2 
  24  chr24_37802653     AKia    C    A        1      2        2 
  24  chr24_37802653     AOna    C    A        1      2        2 
  24  chr24_37802653     ASom    C    A        0      0        2 
  24  chr24_37802653     HCab    C    A        0      0        2 
  24  chr24_37802653     HPrz    C    A        0      0        2 
  24  chr24_37802653     ZBoe    C    A        0      0        2 
  24  chr24_37802653     ZGre    C    A        0      0        2 
  24  chr24_37802653     ZHar    C    A        0      0        2 
  24  chr24_37802653   Sample    C    A        0      0        2 
  24  chr24_37802954     AAsi    T    C        0      0        2 
  24  chr24_37802954     AKia    T    C        0      0        2 
  24  chr24_37802954     AOna    T    C        0      0        2 
  24  chr24_37802954     ASom    T    C        0      0        2 
  24  chr24_37802954     HCab    T    C        0      0        2 
  24  chr24_37802954     HPrz    T    C        0      0        2 
  24  chr24_37802954     ZBoe    T    C        0      0        2 
  24  chr24_37802954     ZGre    T    C        0      0        2 
  24  chr24_37802954     ZHar    T    C      0.5      1        2 
  24  chr24_37802954   Sample    T    C        0      0        2 
  24  chr24_37803667     AAsi    C    A        0      0        2 
  24  chr24_37803667     AKia    C    A        0      0        2 
  24  chr24_37803667     AOna    C    A        0      0        2 
  24  chr24_37803667     ASom    C    A        0      0        2 
  24  chr24_37803667     HCab    C    A        1      2        2 
  24  chr24_37803667     HPrz    C    A        1      2        2 
  24  chr24_37803667     ZBoe    C    A        0      0        2 
  24  chr24_37803667     ZGre    C    A        0      0        2 
  24  chr24_37803667     ZHar    C    A        0      0        2 
  24  chr24_37803667   Sample    C    A        0      0        2 
  24  chr24_37808449     AAsi    T    C        0      0        2 
  24  chr24_37808449     AKia    T    C        0      0        2 
  24  chr24_37808449     AOna    T    C        0      0        2 
  24  chr24_37808449     ASom    T    C        0      0        2 
  24  chr24_37808449     HCab    T    C        0      0        2 
  24  chr24_37808449     HPrz    T    C        0      0        2 
  24  chr24_37808449     ZBoe    T    C        0      0        2 
  24  chr24_37808449     ZGre    T    C        0      0        2 
  24  chr24_37808449     ZHar    T    C        1      2        2 
  24  chr24_37808449   Sample    T    C        0      0        2 
  24  chr24_37808543     AAsi    T    C        0      0        2 
  24  chr24_37808543     AKia    T    C        0      0        2 
  24  chr24_37808543     AOna    T    C        0      0        2 
  24  chr24_37808543     ASom    T    C        0      0        2 
  24  chr24_37808543     HCab    T    C        1      2        2 
  24  chr24_37808543     HPrz    T    C        1      2        2 
  24  chr24_37808543     ZBoe    T    C        0      0        2 
  24  chr24_37808543     ZGre    T    C        0      0        2 
  24  chr24_37808543     ZHar    T    C        0      0        2 
  24  chr24_37808543   Sample    T    C        0      0        2 
  24  chr24_37811764     AAsi    A    G        1      2        2 
  24  chr24_37811764     AKia    A    G        0      0        2 
  24  chr24_37811764     AOna    A    G        0      0        2 
  24  chr24_37811764     ASom    A    G        0      0        2 
  24  chr24_37811764     HCab    A    G        0      0        2 
  24  chr24_37811764     HPrz    A    G        0      0        2 
  24  chr24_37811764     ZBoe    A    G        0      0        2 
  24  chr24_37811764     ZGre    A    G        0      0        2 
  24  chr24_37811764     ZHar    A    G        0      0        2 
  24  chr24_37811764   Sample    A    G        1      2        2 
  24  chr24_37814601     AAsi    T    C        0      0        2 
  24  chr24_37814601     AKia    T    C        0      0        2 
  24  chr24_37814601     AOna    T    C        0      0        2 
  24  chr24_37814601     ASom    T    C        0      0        2 
  24  chr24_37814601     HCab    T    C        0      0        2 
  24  chr24_37814601     HPrz    T    C        0      0        2 
  24  chr24_37814601     ZBoe    T    C        0      0        2 
  24  chr24_37814601     ZGre    T    C        0      0        2 
  24  chr24_37814601     ZHar    T    C      0.5      1        2 
  24  chr24_37814601   Sample    T    C        0      0        2 
  24  chr24_37820050     AAsi    G    A        0      0        2 
  24  chr24_37820050     AKia    G    A        0      0        2 
  24  chr24_37820050     AOna    G    A        0      0        2 
  24  chr24_37820050     ASom    G    A        0      0        2 
  24  chr24_37820050     HCab    G    A        0      0        2 
  24  chr24_37820050     HPrz    G    A        0      0        2 
  24  chr24_37820050     ZBoe    G    A        0      0        2 
  24  chr24_37820050     ZGre    G    A        0      0        2 
  24  chr24_37820050     ZHar    G    A      0.5      1        2 
  24  chr24_37820050   Sample    G    A        0      0        2 
  24  chr24_37822378     AAsi    T    C        0      0        2 
  24  chr24_37822378     AKia    T    C      0.5      1        2 
  24  chr24_37822378     AOna    T    C        0      0        2 
  24  chr24_37822378     ASom    T    C        0      0        2 
  24  chr24_37822378     HCab    T    C        0      0        2 
  24  chr24_37822378     HPrz    T    C        0      0        2 
  24  chr24_37822378     ZBoe    T    C        0      0        2 
  24  chr24_37822378     ZGre    T    C        0      0        2 
  24  chr24_37822378     ZHar    T    C        0      0        2 
  24  chr24_37822378   Sample    T    C        0      0        2 
  24  chr24_37825537     AAsi    G    C        0      0        2 
  24  chr24_37825537     AKia    G    C        0      0        2 
  24  chr24_37825537     AOna    G    C        0      0        2 
  24  chr24_37825537     ASom    G    C        0      0        2 
  24  chr24_37825537     HCab    G    C        1      2        2 
  24  chr24_37825537     HPrz    G    C        1      2        2 
  24  chr24_37825537     ZBoe    G    C        0      0        2 
  24  chr24_37825537     ZGre    G    C        0      0        2 
  24  chr24_37825537     ZHar    G    C        0      0        2 
  24  chr24_37825537   Sample    G    C        0      0        2 
  24  chr24_37828630     AAsi    A    G        0      0        2 
  24  chr24_37828630     AKia    A    G        0      0        2 
  24  chr24_37828630     AOna    A    G        0      0        2 
  24  chr24_37828630     ASom    A    G        0      0        2 
  24  chr24_37828630     HCab    A    G        1      2        2 
  24  chr24_37828630     HPrz    A    G        1      2        2 
  24  chr24_37828630     ZBoe    A    G        0      0        2 
  24  chr24_37828630     ZGre    A    G        0      0        2 
  24  chr24_37828630     ZHar    A    G        0      0        2 
  24  chr24_37828630   Sample    A    G        0      0        2 
  24  chr24_37829384     AAsi    T    C        0      0        2 
  24  chr24_37829384     AKia    T    C        0      0        2 
  24  chr24_37829384     AOna    T    C        0      0        2 
  24  chr24_37829384     ASom    T    C        0      0        2 
  24  chr24_37829384     HCab    T    C        1      2        2 
  24  chr24_37829384     HPrz    T    C        1      2        2 
  24  chr24_37829384     ZBoe    T    C        0      0        2 
  24  chr24_37829384     ZGre    T    C        0      0        2 
  24  chr24_37829384     ZHar    T    C      0.5      1        2 
  24  chr24_37829384   Sample    T    C        0      0        2 
  24  chr24_37837493     AAsi    T    C        0      0        2 
  24  chr24_37837493     AKia    T    C        0      0        2 
  24  chr24_37837493     AOna    T    C        0      0        2 
  24  chr24_37837493     ASom    T    C        0      0        2 
  24  chr24_37837493     HCab    T    C        0      0        2 
  24  chr24_37837493     HPrz    T    C      0.5      1        2 
  24  chr24_37837493     ZBoe    T    C        0      0        2 
  24  chr24_37837493     ZGre    T    C        0      0        2 
  24  chr24_37837493     ZHar    T    C        0      0        2 
  24  chr24_37837493   Sample    T    C        0      0        2 
  24  chr24_37840559     AAsi    C    T        0      0        2 
  24  chr24_37840559     AKia    C    T        0      0        2 
  24  chr24_37840559     AOna    C    T        0      0        2 
  24  chr24_37840559     ASom    C    T        0      0        2 
  24  chr24_37840559     HCab    C    T        1      2        2 
  24  chr24_37840559     HPrz    C    T        1      2        2 
  24  chr24_37840559     ZBoe    C    T        0      0        2 
  24  chr24_37840559     ZGre    C    T        0      0        2 
  24  chr24_37840559     ZHar    C    T        0      0        2 
  24  chr24_37840559   Sample    C    T        0      0        2 
  24  chr24_37841557     AAsi    A    G        0      0        2 
  24  chr24_37841557     AKia    A    G        0      0        2 
  24  chr24_37841557     AOna    A    G        0      0        2 
  24  chr24_37841557     ASom    A    G        0      0        2 
  24  chr24_37841557     HCab    A    G        0      0        2 
  24  chr24_37841557     HPrz    A    G        0      0        2 
  24  chr24_37841557     ZBoe    A    G        0      0        2 
  24  chr24_37841557     ZGre    A    G        0      0        2 
  24  chr24_37841557     ZHar    A    G      0.5      1        2 
  24  chr24_37841557   Sample    A    G        0      0        2 
  24  chr24_37842480     AAsi    A    C        0      0        2 
  24  chr24_37842480     AKia    A    C        0      0        2 
  24  chr24_37842480     AOna    A    C        0      0        2 
  24  chr24_37842480     ASom    A    C        0      0        2 
  24  chr24_37842480     HCab    A    C        0      0        2 
  24  chr24_37842480     HPrz    A    C        0      0        2 
  24  chr24_37842480     ZBoe    A    C      0.5      1        2 
  24  chr24_37842480     ZGre    A    C        0      0        2 
  24  chr24_37842480     ZHar    A    C        0      0        2 
  24  chr24_37842480   Sample    A    C        0      0        2 
  24  chr24_37850638     AAsi    C    T        0      0        2 
  24  chr24_37850638     AKia    C    T        0      0        2 
  24  chr24_37850638     AOna    C    T        0      0        2 
  24  chr24_37850638     ASom    C    T        0      0        2 
  24  chr24_37850638     HCab    C    T        1      2        2 
  24  chr24_37850638     HPrz    C    T        1      2        2 
  24  chr24_37850638     ZBoe    C    T        0      0        2 
  24  chr24_37850638     ZGre    C    T        0      0        2 
  24  chr24_37850638     ZHar    C    T        0      0        2 
  24  chr24_37850638   Sample    C    T        0      0        2 
  24  chr24_37860530     AAsi    T    C        0      0        2 
  24  chr24_37860530     AKia    T    C        0      0        2 
  24  chr24_37860530     AOna    T    C        0      0        2 
  24  chr24_37860530     ASom    T    C        0      0        2 
  24  chr24_37860530     HCab    T    C        1      2        2 
  24  chr24_37860530     HPrz    T    C        1      2        2 
  24  chr24_37860530     ZBoe    T    C        0      0        2 
  24  chr24_37860530     ZGre    T    C        0      0        2 
  24  chr24_37860530     ZHar    T    C        0      0        2 
  24  chr24_37860530   Sample    T    C        0      0        2 
  24  chr24_37868461     AAsi    C    A        0      0        2 
  24  chr24_37868461     AKia    C    A        0      0        2 
  24  chr24_37868461     AOna    C    A        0      0        2 
  24  chr24_37868461     ASom    C    A        0      0        2 
  24  chr24_37868461     HCab    C    A        0      0        2 
  24  chr24_37868461     HPrz    C    A        0      0        2 
  24  chr24_37868461     ZBoe    C    A        0      0        2 
  24  chr24_37868461     ZGre    C    A        0      0        2 
  24  chr24_37868461     ZHar    C    A        1      2        2 
  24  chr24_37868461   Sample    C    A        0      0        2 
  24  chr24_37870678     AAsi    T    C        0      0        2 
  24  chr24_37870678     AKia    T    C        0      0        2 
  24  chr24_37870678     AOna    T    C        0      0        2 
  24  chr24_37870678     ASom    T    C        0      0        2 
  24  chr24_37870678     HCab    T    C        1      2        2 
  24  chr24_37870678     HPrz    T    C      0.5      1        2 
  24  chr24_37870678     ZBoe    T    C        0      0        2 
  24  chr24_37870678     ZGre    T    C        0      0        2 
  24  chr24_37870678     ZHar    T    C        0      0        2 
  24  chr24_37870678   Sample    T    C        0      0        2 
  24  chr24_37872302     AAsi    G    A        0      0        2 
  24  chr24_37872302     AKia    G    A        0      0        2 
  24  chr24_37872302     AOna    G    A        0      0        2 
  24  chr24_37872302     ASom    G    A        0      0        2 
  24  chr24_37872302     HCab    G    A        1      2        2 
  24  chr24_37872302     HPrz    G    A        1      2        2 
  24  chr24_37872302     ZBoe    G    A        0      0        2 
  24  chr24_37872302     ZGre    G    A        0      0        2 
  24  chr24_37872302     ZHar    G    A        0      0        2 
  24  chr24_37872302   Sample    G    A        0      0        2 
  24  chr24_37873768     AAsi    A    G        0      0        2 
  24  chr24_37873768     AKia    A    G        0      0        2 
  24  chr24_37873768     AOna    A    G        0      0        2 
  24  chr24_37873768     ASom    A    G        0      0        2 
  24  chr24_37873768     HCab    A    G        1      2        2 
  24  chr24_37873768     HPrz    A    G        1      2        2 
  24  chr24_37873768     ZBoe    A    G        0      0        2 
  24  chr24_37873768     ZGre    A    G        0      0        2 
  24  chr24_37873768     ZHar    A    G        0      0        2 
  24  chr24_37873768   Sample    A    G        0      0        2 
  24  chr24_37881853     AAsi    G    C        0      0        2 
  24  chr24_37881853     AKia    G    C        0      0        2 
  24  chr24_37881853     AOna    G    C        0      0        2 
  24  chr24_37881853     ASom    G    C        0      0        2 
  24  chr24_37881853     HCab    G    C        1      2        2 
  24  chr24_37881853     HPrz    G    C        1      2        2 
  24  chr24_37881853     ZBoe    G    C        0      0        2 
  24  chr24_37881853     ZGre    G    C        0      0        2 
  24  chr24_37881853     ZHar    G    C        0      0        2 
  24  chr24_37881853   Sample    G    C        0      0        2 
  24  chr24_37885849     AAsi    T    C        0      0        2 
  24  chr24_37885849     AKia    T    C        0      0        2 
  24  chr24_37885849     AOna    T    C        1      2        2 
  24  chr24_37885849     ASom    T    C        0      0        2 
  24  chr24_37885849     HCab    T    C        0      0        2 
  24  chr24_37885849     HPrz    T    C        0      0        2 
  24  chr24_37885849     ZBoe    T    C        0      0        2 
  24  chr24_37885849     ZGre    T    C        0      0        2 
  24  chr24_37885849     ZHar    T    C        0      0        2 
  24  chr24_37885849   Sample    T    C        0      0        2 
  24  chr24_37887198     AAsi    T    C        0      0        2 
  24  chr24_37887198     AKia    T    C        0      0        2 
  24  chr24_37887198     AOna    T    C        0      0        2 
  24  chr24_37887198     ASom    T    C        0      0        2 
  24  chr24_37887198     HCab    T    C        1      2        2 
  24  chr24_37887198     HPrz    T    C        1      2        2 
  24  chr24_37887198     ZBoe    T    C        0      0        2 
  24  chr24_37887198     ZGre    T    C        0      0        2 
  24  chr24_37887198     ZHar    T    C        0      0        2 
  24  chr24_37887198   Sample    T    C        0      0        2 
  24  chr24_37899287     AAsi    C    T        0      0        2 
  24  chr24_37899287     AKia    C    T        0      0        2 
  24  chr24_37899287     AOna    C    T        0      0        2 
  24  chr24_37899287     ASom    C    T        0      0        2 
  24  chr24_37899287     HCab    C    T        1      2        2 
  24  chr24_37899287     HPrz    C    T        1      2        2 
  24  chr24_37899287     ZBoe    C    T        0      0        2 
  24  chr24_37899287     ZGre    C    T        0      0        2 
  24  chr24_37899287     ZHar    C    T        0      0        2 
  24  chr24_37899287   Sample    C    T        0      0        2 
  24  chr24_37900133     AAsi    G    A        0      0        2 
  24  chr24_37900133     AKia    G    A        0      0        2 
  24  chr24_37900133     AOna    G    A        0      0        2 
  24  chr24_37900133     ASom    G    A        0      0        2 
  24  chr24_37900133     HCab    G    A        1      2        2 
  24  chr24_37900133     HPrz    G    A        1      2        2 
  24  chr24_37900133     ZBoe    G    A        0      0        2 
  24  chr24_37900133     ZGre    G    A        0      0        2 
  24  chr24_37900133     ZHar    G    A        0      0        2 
  24  chr24_37900133   Sample    G    A        0      0        2 
  24  chr24_37900202     AAsi    T    C        0      0        2 
  24  chr24_37900202     AKia    T    C        0      0        2 
  24  chr24_37900202     AOna    T    C        0      0        2 
  24  chr24_37900202     ASom    T    C        0      0        2 
  24  chr24_37900202     HCab    T    C        1      2        2 
  24  chr24_37900202     HPrz    T    C        1      2        2 
  24  chr24_37900202     ZBoe    T    C        0      0        2 
  24  chr24_37900202     ZGre    T    C        0      0        2 
  24  chr24_37900202     ZHar    T    C        0      0        2 
  24  chr24_37900202   Sample    T    C        0      0        2 
  24  chr24_37908655     AAsi    A    G        0      0        2 
  24  chr24_37908655     AKia    A    G        0      0        2 
  24  chr24_37908655     AOna    A    G        0      0        2 
  24  chr24_37908655     ASom    A    G        0      0        2 
  24  chr24_37908655     HCab    A    G        0      0        2 
  24  chr24_37908655     HPrz    A    G      0.5      1        2 
  24  chr24_37908655     ZBoe    A    G        0      0        2 
  24  chr24_37908655     ZGre    A    G        0      0        2 
  24  chr24_37908655     ZHar    A    G        0      0        2 
  24  chr24_37908655   Sample    A    G        0      0        2 
  24  chr24_37913542     AAsi    T    C        0      0        2 
  24  chr24_37913542     AKia    T    C      0.5      1        2 
  24  chr24_37913542     AOna    T    C        1      2        2 
  24  chr24_37913542     ASom    T    C        0      0        2 
  24  chr24_37913542     HCab    T    C        0      0        2 
  24  chr24_37913542     HPrz    T    C        0      0        2 
  24  chr24_37913542     ZBoe    T    C        0      0        2 
  24  chr24_37913542     ZGre    T    C        0      0        2 
  24  chr24_37913542     ZHar    T    C        0      0        2 
  24  chr24_37913542   Sample    T    C        0      0        2 
  24  chr24_37914182     AAsi    A    G        0      0        2 
  24  chr24_37914182     AKia    A    G        0      0        2 
  24  chr24_37914182     AOna    A    G        0      0        2 
  24  chr24_37914182     ASom    A    G        0      0        2 
  24  chr24_37914182     HCab    A    G        1      2        2 
  24  chr24_37914182     HPrz    A    G        1      2        2 
  24  chr24_37914182     ZBoe    A    G        0      0        2 
  24  chr24_37914182     ZGre    A    G        0      0        2 
  24  chr24_37914182     ZHar    A    G        0      0        2 
  24  chr24_37914182   Sample    A    G        0      0        2 
  24  chr24_37916560     AAsi    G    A        0      0        2 
  24  chr24_37916560     AKia    G    A        0      0        2 
  24  chr24_37916560     AOna    G    A        0      0        2 
  24  chr24_37916560     ASom    G    A        0      0        2 
  24  chr24_37916560     HCab    G    A        1      2        2 
  24  chr24_37916560     HPrz    G    A        1      2        2 
  24  chr24_37916560     ZBoe    G    A        0      0        2 
  24  chr24_37916560     ZGre    G    A        0      0        2 
  24  chr24_37916560     ZHar    G    A        0      0        2 
  24  chr24_37916560   Sample    G    A        0      0        2 
  24  chr24_37917191     AAsi    A    G        0      0        2 
  24  chr24_37917191     AKia    A    G        0      0        2 
  24  chr24_37917191     AOna    A    G        0      0        2 
  24  chr24_37917191     ASom    A    G        0      0        2 
  24  chr24_37917191     HCab    A    G        0      0        2 
  24  chr24_37917191     HPrz    A    G        0      0        2 
  24  chr24_37917191     ZBoe    A    G      0.5      1        2 
  24  chr24_37917191     ZGre    A    G        0      0        2 
  24  chr24_37917191     ZHar    A    G        0      0        2 
  24  chr24_37917191   Sample    A    G        0      0        2 
  24  chr24_37921483     AAsi    C    A        0      0        2 
  24  chr24_37921483     AKia    C    A        0      0        2 
  24  chr24_37921483     AOna    C    A        1      2        2 
  24  chr24_37921483     ASom    C    A        0      0        2 
  24  chr24_37921483     HCab    C    A        0      0        2 
  24  chr24_37921483     HPrz    C    A        0      0        2 
  24  chr24_37921483     ZBoe    C    A        0      0        2 
  24  chr24_37921483     ZGre    C    A        0      0        2 
  24  chr24_37921483     ZHar    C    A        0      0        2 
  24  chr24_37921483   Sample    C    A        0      0        2 
  24  chr24_37924896     AAsi    T    C        0      0        2 
  24  chr24_37924896     AKia    T    C        0      0        2 
  24  chr24_37924896     AOna    T    C        0      0        2 
  24  chr24_37924896     ASom    T    C        0      0        2 
  24  chr24_37924896     HCab    T    C        0      0        2 
  24  chr24_37924896     HPrz    T    C        0      0        2 
  24  chr24_37924896     ZBoe    T    C        0      0        2 
  24  chr24_37924896     ZGre    T    C      0.5      1        2 
  24  chr24_37924896     ZHar    T    C        0      0        2 
  24  chr24_37924896   Sample    T    C        0      0        2 
  24  chr24_37925590     AAsi    T    C        0      0        2 
  24  chr24_37925590     AKia    T    C      0.5      1        2 
  24  chr24_37925590     AOna    T    C        0      0        2 
  24  chr24_37925590     ASom    T    C        0      0        2 
  24  chr24_37925590     HCab    T    C        0      0        2 
  24  chr24_37925590     HPrz    T    C        0      0        2 
  24  chr24_37925590     ZBoe    T    C        0      0        2 
  24  chr24_37925590     ZGre    T    C        0      0        2 
  24  chr24_37925590     ZHar    T    C        0      0        2 
  24  chr24_37925590   Sample    T    C        0      0        2 
  24  chr24_37926349     AAsi    C    A        0      0        2 
  24  chr24_37926349     AKia    C    A        0      0        2 
  24  chr24_37926349     AOna    C    A        0      0        2 
  24  chr24_37926349     ASom    C    A        0      0        2 
  24  chr24_37926349     HCab    C    A        0      0        2 
  24  chr24_37926349     HPrz    C    A        0      0        2 
  24  chr24_37926349     ZBoe    C    A        1      2        2 
  24  chr24_37926349     ZGre    C    A        0      0        2 
  24  chr24_37926349     ZHar    C    A        0      0        2 
  24  chr24_37926349   Sample    C    A        0      0        2 
  24  chr24_37931583     AAsi    T    C      0.5      1        2 
  24  chr24_37931583     AKia    T    C        0      0        2 
  24  chr24_37931583     AOna    T    C        0      0        2 
  24  chr24_37931583     ASom    T    C        0      0        2 
  24  chr24_37931583     HCab    T    C        0      0        2 
  24  chr24_37931583     HPrz    T    C        0      0        2 
  24  chr24_37931583     ZBoe    T    C        0      0        2 
  24  chr24_37931583     ZGre    T    C        0      0        2 
  24  chr24_37931583     ZHar    T    C        0      0        2 
  24  chr24_37931583   Sample    T    C        0      0        2 
  24  chr24_37945980     AAsi    G    A        1      2        2 
  24  chr24_37945980     AKia    G    A        0      0        2 
  24  chr24_37945980     AOna    G    A        0      0        2 
  24  chr24_37945980     ASom    G    A        1      2        2 
  24  chr24_37945980     HCab    G    A        0      0        2 
  24  chr24_37945980     HPrz    G    A        0      0        2 
  24  chr24_37945980     ZBoe    G    A        0      0        2 
  24  chr24_37945980     ZGre    G    A        0      0        2 
  24  chr24_37945980     ZHar    G    A        0      0        2 
  24  chr24_37945980   Sample    G    A        1      2        2 
  24  chr24_37958055     AAsi    T    C        0      0        2 
  24  chr24_37958055     AKia    T    C        0      0        2 
  24  chr24_37958055     AOna    T    C        0      0        2 
  24  chr24_37958055     ASom    T    C        0      0        2 
  24  chr24_37958055     HCab    T    C        0      0        2 
  24  chr24_37958055     HPrz    T    C        0      0        2 
  24  chr24_37958055     ZBoe    T    C        1      2        2 
  24  chr24_37958055     ZGre    T    C        1      2        2 
  24  chr24_37958055     ZHar    T    C        1      2        2 
  24  chr24_37958055   Sample    T    C        0      0        2 
  24  chr24_37958149     AAsi    C    A        0      0        2 
  24  chr24_37958149     AKia    C    A        0      0        2 
  24  chr24_37958149     AOna    C    A        0      0        2 
  24  chr24_37958149     ASom    C    A        0      0        2 
  24  chr24_37958149     HCab    C    A        1      2        2 
  24  chr24_37958149     HPrz    C    A        1      2        2 
  24  chr24_37958149     ZBoe    C    A        0      0        2 
  24  chr24_37958149     ZGre    C    A        0      0        2 
  24  chr24_37958149     ZHar    C    A        0      0        2 
  24  chr24_37958149   Sample    C    A        0      0        2 
  24  chr24_37958534     AAsi    T    G        0      0        2 
  24  chr24_37958534     AKia    T    G        1      2        2 
  24  chr24_37958534     AOna    T    G        1      2        2 
  24  chr24_37958534     ASom    T    G        0      0        2 
  24  chr24_37958534     HCab    T    G        0      0        2 
  24  chr24_37958534     HPrz    T    G        0      0        2 
  24  chr24_37958534     ZBoe    T    G        0      0        2 
  24  chr24_37958534     ZGre    T    G        0      0        2 
  24  chr24_37958534     ZHar    T    G        0      0        2 
  24  chr24_37958534   Sample    T    G        0      0        2 
  24  chr24_37960143     AAsi    T    C        0      0        2 
  24  chr24_37960143     AKia    T    C        0      0        2 
  24  chr24_37960143     AOna    T    C        1      2        2 
  24  chr24_37960143     ASom    T    C        0      0        2 
  24  chr24_37960143     HCab    T    C        0      0        2 
  24  chr24_37960143     HPrz    T    C        0      0        2 
  24  chr24_37960143     ZBoe    T    C        0      0        2 
  24  chr24_37960143     ZGre    T    C        0      0        2 
  24  chr24_37960143     ZHar    T    C        0      0        2 
  24  chr24_37960143   Sample    T    C        0      0        2 
  24  chr24_37962814     AAsi    C    T        0      0        2 
  24  chr24_37962814     AKia    C    T        0      0        2 
  24  chr24_37962814     AOna    C    T        0      0        2 
  24  chr24_37962814     ASom    C    T        0      0        2 
  24  chr24_37962814     HCab    C    T        0      0        2 
  24  chr24_37962814     HPrz    C    T      0.5      1        2 
  24  chr24_37962814     ZBoe    C    T        0      0        2 
  24  chr24_37962814     ZGre    C    T        0      0        2 
  24  chr24_37962814     ZHar    C    T        0      0        2 
  24  chr24_37962814   Sample    C    T        0      0        2 
  24  chr24_37962822     AAsi    T    C        0      0        2 
  24  chr24_37962822     AKia    T    C        0      0        2 
  24  chr24_37962822     AOna    T    C        0      0        2 
  24  chr24_37962822     ASom    T    C        0      0        2 
  24  chr24_37962822     HCab    T    C        1      2        2 
  24  chr24_37962822     HPrz    T    C        1      2        2 
  24  chr24_37962822     ZBoe    T    C        0      0        2 
  24  chr24_37962822     ZGre    T    C        0      0        2 
  24  chr24_37962822     ZHar    T    C        0      0        2 
  24  chr24_37962822   Sample    T    C        0      0        2 
  24  chr24_37967099     AAsi    T    C        0      0        2 
  24  chr24_37967099     AKia    T    C        1      2        2 
  24  chr24_37967099     AOna    T    C        0      0        2 
  24  chr24_37967099     ASom    T    C        0      0        2 
  24  chr24_37967099     HCab    T    C        0      0        2 
  24  chr24_37967099     HPrz    T    C        0      0        2 
  24  chr24_37967099     ZBoe    T    C        0      0        2 
  24  chr24_37967099     ZGre    T    C        0      0        2 
  24  chr24_37967099     ZHar    T    C        0      0        2 
  24  chr24_37967099   Sample    T    C        0      0        2 
  24  chr24_37973908     AAsi    G    A        0      0        2 
  24  chr24_37973908     AKia    G    A        0      0        2 
  24  chr24_37973908     AOna    G    A        0      0        2 
  24  chr24_37973908     ASom    G    A        0      0        2 
  24  chr24_37973908     HCab    G    A        0      0        2 
  24  chr24_37973908     HPrz    G    A        0      0        2 
  24  chr24_37973908     ZBoe    G    A        0      0        2 
  24  chr24_37973908     ZGre    G    A        0      0        2 
  24  chr24_37973908     ZHar    G    A        1      2        2 
  24  chr24_37973908   Sample    G    A        0      0        2 
  24  chr24_37974727     AAsi    T    G        0      0        2 
  24  chr24_37974727     AKia    T    G        0      0        2 
  24  chr24_37974727     AOna    T    G        0      0        2 
  24  chr24_37974727     ASom    T    G        0      0        2 
  24  chr24_37974727     HCab    T    G        0      0        2 
  24  chr24_37974727     HPrz    T    G        0      0        2 
  24  chr24_37974727     ZBoe    T    G        0      0        2 
  24  chr24_37974727     ZGre    T    G      0.5      1        2 
  24  chr24_37974727     ZHar    T    G        0      0        2 
  24  chr24_37974727   Sample    T    G        0      0        2 
  24  chr24_37975379     AAsi    C    T        0      0        2 
  24  chr24_37975379     AKia    C    T        0      0        2 
  24  chr24_37975379     AOna    C    T        0      0        2 
  24  chr24_37975379     ASom    C    T        0      0        2 
  24  chr24_37975379     HCab    C    T      0.5      1        2 
  24  chr24_37975379     HPrz    C    T      0.5      1        2 
  24  chr24_37975379     ZBoe    C    T        0      0        2 
  24  chr24_37975379     ZGre    C    T        0      0        2 
  24  chr24_37975379     ZHar    C    T        0      0        2 
  24  chr24_37975379   Sample    C    T        0      0        2 
  24  chr24_37978236     AAsi    T    G        0      0        2 
  24  chr24_37978236     AKia    T    G        0      0        2 
  24  chr24_37978236     AOna    T    G        0      0        2 
  24  chr24_37978236     ASom    T    G        0      0        2 
  24  chr24_37978236     HCab    T    G      0.5      1        2 
  24  chr24_37978236     HPrz    T    G      0.5      1        2 
  24  chr24_37978236     ZBoe    T    G        0      0        2 
  24  chr24_37978236     ZGre    T    G        0      0        2 
  24  chr24_37978236     ZHar    T    G        0      0        2 
  24  chr24_37978236   Sample    T    G        0      0        2 
  24  chr24_37982454     AAsi    T    C        0      0        2 
  24  chr24_37982454     AKia    T    C        0      0        2 
  24  chr24_37982454     AOna    T    C        0      0        2 
  24  chr24_37982454     ASom    T    C        0      0        2 
  24  chr24_37982454     HCab    T    C        0      0        2 
  24  chr24_37982454     HPrz    T    C        0      0        2 
  24  chr24_37982454     ZBoe    T    C        1      2        2 
  24  chr24_37982454     ZGre    T    C        0      0        2 
  24  chr24_37982454     ZHar    T    C        0      0        2 
  24  chr24_37982454   Sample    T    C        0      0        2 
  24  chr24_37983874     AAsi    C    T        0      0        2 
  24  chr24_37983874     AKia    C    T        0      0        2 
  24  chr24_37983874     AOna    C    T        0      0        2 
  24  chr24_37983874     ASom    C    T        0      0        2 
  24  chr24_37983874     HCab    C    T        0      0        2 
  24  chr24_37983874     HPrz    C    T        0      0        2 
  24  chr24_37983874     ZBoe    C    T        0      0        2 
  24  chr24_37983874     ZGre    C    T        0      0        2 
  24  chr24_37983874     ZHar    C    T        1      2        2 
  24  chr24_37983874   Sample    C    T        0      0        2 
  24  chr24_37985352     AAsi    C    T        0      0        2 
  24  chr24_37985352     AKia    C    T        0      0        2 
  24  chr24_37985352     AOna    C    T        0      0        2 
  24  chr24_37985352     ASom    C    T        0      0        2 
  24  chr24_37985352     HCab    C    T      0.5      1        2 
  24  chr24_37985352     HPrz    C    T        1      2        2 
  24  chr24_37985352     ZBoe    C    T        0      0        2 
  24  chr24_37985352     ZGre    C    T        0      0        2 
  24  chr24_37985352     ZHar    C    T        0      0        2 
  24  chr24_37985352   Sample    C    T        0      0        2 
  24  chr24_37985473     AAsi    T    G        0      0        2 
  24  chr24_37985473     AKia    T    G        0      0        2 
  24  chr24_37985473     AOna    T    G        0      0        2 
  24  chr24_37985473     ASom    T    G        1      2        2 
  24  chr24_37985473     HCab    T    G        0      0        2 
  24  chr24_37985473     HPrz    T    G        0      0        2 
  24  chr24_37985473     ZBoe    T    G        0      0        2 
  24  chr24_37985473     ZGre    T    G        0      0        2 
  24  chr24_37985473     ZHar    T    G        0      0        2 
  24  chr24_37985473   Sample    T    G        0      0        2 
  24  chr24_37987435     AAsi    A    G        0      0        2 
  24  chr24_37987435     AKia    A    G        0      0        2 
  24  chr24_37987435     AOna    A    G        0      0        2 
  24  chr24_37987435     ASom    A    G        0      0        2 
  24  chr24_37987435     HCab    A    G        0      0        2 
  24  chr24_37987435     HPrz    A    G        0      0        2 
  24  chr24_37987435     ZBoe    A    G        0      0        2 
  24  chr24_37987435     ZGre    A    G      0.5      1        2 
  24  chr24_37987435     ZHar    A    G        0      0        2 
  24  chr24_37987435   Sample    A    G        0      0        2 
  24  chr24_37992188     AAsi    A    C      0.5      1        2 
  24  chr24_37992188     AKia    A    C        0      0        2 
  24  chr24_37992188     AOna    A    C        0      0        2 
  24  chr24_37992188     ASom    A    C        0      0        2 
  24  chr24_37992188     HCab    A    C        0      0        2 
  24  chr24_37992188     HPrz    A    C        0      0        2 
  24  chr24_37992188     ZBoe    A    C        0      0        2 
  24  chr24_37992188     ZGre    A    C        0      0        2 
  24  chr24_37992188     ZHar    A    C        0      0        2 
  24  chr24_37992188   Sample    A    C        0      0        2 
  24  chr24_37994664     AAsi    A    G        0      0        2 
  24  chr24_37994664     AKia    A    G        0      0        2 
  24  chr24_37994664     AOna    A    G        1      2        2 
  24  chr24_37994664     ASom    A    G        0      0        2 
  24  chr24_37994664     HCab    A    G        0      0        2 
  24  chr24_37994664     HPrz    A    G        0      0        2 
  24  chr24_37994664     ZBoe    A    G        0      0        2 
  24  chr24_37994664     ZGre    A    G        0      0        2 
  24  chr24_37994664     ZHar    A    G        0      0        2 
  24  chr24_37994664   Sample    A    G        0      0        2 
  24  chr24_37995660     AAsi    G    C        0      0        2 
  24  chr24_37995660     AKia    G    C        0      0        2 
  24  chr24_37995660     AOna    G    C        1      2        2 
  24  chr24_37995660     ASom    G    C        0      0        2 
  24  chr24_37995660     HCab    G    C        0      0        2 
  24  chr24_37995660     HPrz    G    C        0      0        2 
  24  chr24_37995660     ZBoe    G    C        0      0        2 
  24  chr24_37995660     ZGre    G    C        0      0        2 
  24  chr24_37995660     ZHar    G    C        0      0        2 
  24  chr24_37995660   Sample    G    C        0      0        2 
  24  chr24_38001185     AAsi    A    G        0      0        2 
  24  chr24_38001185     AKia    A    G        0      0        2 
  24  chr24_38001185     AOna    A    G        0      0        2 
  24  chr24_38001185     ASom    A    G        0      0        2 
  24  chr24_38001185     HCab    A    G        1      2        2 
  24  chr24_38001185     HPrz    A    G        1      2        2 
  24  chr24_38001185     ZBoe    A    G        0      0        2 
  24  chr24_38001185     ZGre    A    G        0      0        2 
  24  chr24_38001185     ZHar    A    G        0      0        2 
  24  chr24_38001185   Sample    A    G        0      0        2 
  24  chr24_38003021     AAsi    A    G        1      2        2 
  24  chr24_38003021     AKia    A    G        0      0        2 
  24  chr24_38003021     AOna    A    G        0      0        2 
  24  chr24_38003021     ASom    A    G        1      2        2 
  24  chr24_38003021     HCab    A    G        0      0        2 
  24  chr24_38003021     HPrz    A    G        0      0        2 
  24  chr24_38003021     ZBoe    A    G        0      0        2 
  24  chr24_38003021     ZGre    A    G        0      0        2 
  24  chr24_38003021     ZHar    A    G        0      0        2 
  24  chr24_38003021   Sample    A    G        1      2        2 
  24  chr24_38005109     AAsi    C    T        0      0        2 
  24  chr24_38005109     AKia    C    T        1      2        2 
  24  chr24_38005109     AOna    C    T        0      0        2 
  24  chr24_38005109     ASom    C    T        0      0        2 
  24  chr24_38005109     HCab    C    T        1      2        2 
  24  chr24_38005109     HPrz    C    T        1      2        2 
  24  chr24_38005109     ZBoe    C    T        0      0        2 
  24  chr24_38005109     ZGre    C    T        0      0        2 
  24  chr24_38005109     ZHar    C    T        0      0        2 
  24  chr24_38005109   Sample    C    T        0      0        2 
  24  chr24_38006063     AAsi    A    G        0      0        2 
  24  chr24_38006063     AKia    A    G        0      0        2 
  24  chr24_38006063     AOna    A    G        0      0        2 
  24  chr24_38006063     ASom    A    G        0      0        2 
  24  chr24_38006063     HCab    A    G        0      0        2 
  24  chr24_38006063     HPrz    A    G        0      0        2 
  24  chr24_38006063     ZBoe    A    G        0      0        2 
  24  chr24_38006063     ZGre    A    G        0      0        2 
  24  chr24_38006063     ZHar    A    G        1      2        2 
  24  chr24_38006063   Sample    A    G        0      0        2 
  24  chr24_38013755     AAsi    T    C        0      0        2 
  24  chr24_38013755     AKia    T    C        1      2        2 
  24  chr24_38013755     AOna    T    C        0      0        2 
  24  chr24_38013755     ASom    T    C        0      0        2 
  24  chr24_38013755     HCab    T    C        0      0        2 
  24  chr24_38013755     HPrz    T    C        0      0        2 
  24  chr24_38013755     ZBoe    T    C        0      0        2 
  24  chr24_38013755     ZGre    T    C        0      0        2 
  24  chr24_38013755     ZHar    T    C        0      0        2 
  24  chr24_38013755   Sample    T    C        0      0        2 
  24  chr24_38019116     AAsi    T    C        0      0        2 
  24  chr24_38019116     AKia    T    C        0      0        2 
  24  chr24_38019116     AOna    T    C        0      0        2 
  24  chr24_38019116     ASom    T    C        0      0        2 
  24  chr24_38019116     HCab    T    C      0.5      1        2 
  24  chr24_38019116     HPrz    T    C        0      0        2 
  24  chr24_38019116     ZBoe    T    C        0      0        2 
  24  chr24_38019116     ZGre    T    C        0      0        2 
  24  chr24_38019116     ZHar    T    C        0      0        2 
  24  chr24_38019116   Sample    T    C        0      0        2 
  24  chr24_38021444     AAsi    A    G        0      0        2 
  24  chr24_38021444     AKia    A    G        0      0        2 
  24  chr24_38021444     AOna    A    G        1      2        2 
  24  chr24_38021444     ASom    A    G        0      0        2 
  24  chr24_38021444     HCab    A    G        0      0        2 
  24  chr24_38021444     HPrz    A    G        0      0        2 
  24  chr24_38021444     ZBoe    A    G        0      0        2 
  24  chr24_38021444     ZGre    A    G        0      0        2 
  24  chr24_38021444     ZHar    A    G        0      0        2 
  24  chr24_38021444   Sample    A    G        0      0        2 
  24  chr24_38026756     AAsi    A    G        0      0        2 
  24  chr24_38026756     AKia    A    G        0      0        2 
  24  chr24_38026756     AOna    A    G        0      0        2 
  24  chr24_38026756     ASom    A    G        0      0        2 
  24  chr24_38026756     HCab    A    G        0      0        2 
  24  chr24_38026756     HPrz    A    G      0.5      1        2 
  24  chr24_38026756     ZBoe    A    G        0      0        2 
  24  chr24_38026756     ZGre    A    G        0      0        2 
  24  chr24_38026756     ZHar    A    G        0      0        2 
  24  chr24_38026756   Sample    A    G        0      0        2 
  24  chr24_38029816     AAsi    C    G        0      0        2 
  24  chr24_38029816     AKia    C    G        1      2        2 
  24  chr24_38029816     AOna    C    G        0      0        2 
  24  chr24_38029816     ASom    C    G        0      0        2 
  24  chr24_38029816     HCab    C    G        0      0        2 
  24  chr24_38029816     HPrz    C    G        0      0        2 
  24  chr24_38029816     ZBoe    C    G        0      0        2 
  24  chr24_38029816     ZGre    C    G        0      0        2 
  24  chr24_38029816     ZHar    C    G        0      0        2 
  24  chr24_38029816   Sample    C    G        0      0        2 
  24  chr24_38032293     AAsi    G    A        0      0        2 
  24  chr24_38032293     AKia    G    A        0      0        2 
  24  chr24_38032293     AOna    G    A        0      0        2 
  24  chr24_38032293     ASom    G    A        0      0        2 
  24  chr24_38032293     HCab    G    A        0      0        2 
  24  chr24_38032293     HPrz    G    A        1      2        2 
  24  chr24_38032293     ZBoe    G    A        0      0        2 
  24  chr24_38032293     ZGre    G    A        0      0        2 
  24  chr24_38032293     ZHar    G    A        0      0        2 
  24  chr24_38032293   Sample    G    A        0      0        2 
  24  chr24_38035802     AAsi    C    T        0      0        2 
  24  chr24_38035802     AKia    C    T        0      0        2 
  24  chr24_38035802     AOna    C    T        0      0        2 
  24  chr24_38035802     ASom    C    T        0      0        2 
  24  chr24_38035802     HCab    C    T        1      2        2 
  24  chr24_38035802     HPrz    C    T        1      2        2 
  24  chr24_38035802     ZBoe    C    T        0      0        2 
  24  chr24_38035802     ZGre    C    T        0      0        2 
  24  chr24_38035802     ZHar    C    T        0      0        2 
  24  chr24_38035802   Sample    C    T        0      0        2 
  24  chr24_38036261     AAsi    T    C        0      0        2 
  24  chr24_38036261     AKia    T    C        1      2        2 
  24  chr24_38036261     AOna    T    C        0      0        2 
  24  chr24_38036261     ASom    T    C        0      0        2 
  24  chr24_38036261     HCab    T    C        0      0        2 
  24  chr24_38036261     HPrz    T    C        0      0        2 
  24  chr24_38036261     ZBoe    T    C        0      0        2 
  24  chr24_38036261     ZGre    T    C        0      0        2 
  24  chr24_38036261     ZHar    T    C        0      0        2 
  24  chr24_38036261   Sample    T    C        0      0        2 
  24  chr24_38039310     AAsi    A    G        0      0        2 
  24  chr24_38039310     AKia    A    G        0      0        2 
  24  chr24_38039310     AOna    A    G        0      0        2 
  24  chr24_38039310     ASom    A    G        0      0        2 
  24  chr24_38039310     HCab    A    G        1      2        2 
  24  chr24_38039310     HPrz    A    G        1      2        2 
  24  chr24_38039310     ZBoe    A    G        0      0        2 
  24  chr24_38039310     ZGre    A    G        0      0        2 
  24  chr24_38039310     ZHar    A    G        0      0        2 
  24  chr24_38039310   Sample    A    G        0      0        2 
  24  chr24_38040582     AAsi    G    A        0      0        2 
  24  chr24_38040582     AKia    G    A        0      0        2 
  24  chr24_38040582     AOna    G    A        0      0        2 
  24  chr24_38040582     ASom    G    A        0      0        2 
  24  chr24_38040582     HCab    G    A        0      0        2 
  24  chr24_38040582     HPrz    G    A        0      0        2 
  24  chr24_38040582     ZBoe    G    A        0      0        2 
  24  chr24_38040582     ZGre    G    A        0      0        2 
  24  chr24_38040582     ZHar    G    A      0.5      1        2 
  24  chr24_38040582   Sample    G    A        0      0        2 
  24  chr24_38040890     AAsi    A    G        0      0        2 
  24  chr24_38040890     AKia    A    G        1      2        2 
  24  chr24_38040890     AOna    A    G        0      0        2 
  24  chr24_38040890     ASom    A    G        0      0        2 
  24  chr24_38040890     HCab    A    G        0      0        2 
  24  chr24_38040890     HPrz    A    G        0      0        2 
  24  chr24_38040890     ZBoe    A    G        0      0        2 
  24  chr24_38040890     ZGre    A    G        0      0        2 
  24  chr24_38040890     ZHar    A    G        0      0        2 
  24  chr24_38040890   Sample    A    G        0      0        2 
  24  chr24_38041119     AAsi    A    G        0      0        2 
  24  chr24_38041119     AKia    A    G        0      0        2 
  24  chr24_38041119     AOna    A    G        0      0        2 
  24  chr24_38041119     ASom    A    G        0      0        2 
  24  chr24_38041119     HCab    A    G        0      0        2 
  24  chr24_38041119     HPrz    A    G        0      0        2 
  24  chr24_38041119     ZBoe    A    G      0.5      1        2 
  24  chr24_38041119     ZGre    A    G        0      0        2 
  24  chr24_38041119     ZHar    A    G        0      0        2 
  24  chr24_38041119   Sample    A    G        0      0        2 
  24  chr24_38042490     AAsi    C    T        0      0        2 
  24  chr24_38042490     AKia    C    T        0      0        2 
  24  chr24_38042490     AOna    C    T        0      0        2 
  24  chr24_38042490     ASom    C    T        1      2        2 
  24  chr24_38042490     HCab    C    T        0      0        2 
  24  chr24_38042490     HPrz    C    T        0      0        2 
  24  chr24_38042490     ZBoe    C    T        0      0        2 
  24  chr24_38042490     ZGre    C    T        0      0        2 
  24  chr24_38042490     ZHar    C    T        0      0        2 
  24  chr24_38042490   Sample    C    T        0      0        2 
  24  chr24_38046462     AAsi    G    C        0      0        2 
  24  chr24_38046462     AKia    G    C        0      0        2 
  24  chr24_38046462     AOna    G    C        0      0        2 
  24  chr24_38046462     ASom    G    C        0      0        2 
  24  chr24_38046462     HCab    G    C        0      0        2 
  24  chr24_38046462     HPrz    G    C        0      0        2 
  24  chr24_38046462     ZBoe    G    C        0      0        2 
  24  chr24_38046462     ZGre    G    C      0.5      1        2 
  24  chr24_38046462     ZHar    G    C        0      0        2 
  24  chr24_38046462   Sample    G    C        0      0        2 
  24  chr24_38048021     AAsi    C    A        1      2        2 
  24  chr24_38048021     AKia    C    A        0      0        2 
  24  chr24_38048021     AOna    C    A        0      0        2 
  24  chr24_38048021     ASom    C    A        0      0        2 
  24  chr24_38048021     HCab    C    A      0.5      1        2 
  24  chr24_38048021     HPrz    C    A        0      0        2 
  24  chr24_38048021     ZBoe    C    A        0      0        2 
  24  chr24_38048021     ZGre    C    A        0      0        2 
  24  chr24_38048021     ZHar    C    A        0      0        2 
  24  chr24_38048021   Sample    C    A        1      2        2 
  24  chr24_38050892     AAsi    A    C        0      0        2 
  24  chr24_38050892     AKia    A    C        0      0        2 
  24  chr24_38050892     AOna    A    C        0      0        2 
  24  chr24_38050892     ASom    A    C        0      0        2 
  24  chr24_38050892     HCab    A    C        1      2        2 
  24  chr24_38050892     HPrz    A    C        1      2        2 
  24  chr24_38050892     ZBoe    A    C        0      0        2 
  24  chr24_38050892     ZGre    A    C        0      0        2 
  24  chr24_38050892     ZHar    A    C        0      0        2 
  24  chr24_38050892   Sample    A    C        0      0        2 
  24  chr24_38060088     AAsi    G    C        0      0        2 
  24  chr24_38060088     AKia    G    C        0      0        2 
  24  chr24_38060088     AOna    G    C        0      0        2 
  24  chr24_38060088     ASom    G    C        0      0        2 
  24  chr24_38060088     HCab    G    C        1      2        2 
  24  chr24_38060088     HPrz    G    C        1      2        2 
  24  chr24_38060088     ZBoe    G    C        0      0        2 
  24  chr24_38060088     ZGre    G    C        0      0        2 
  24  chr24_38060088     ZHar    G    C        0      0        2 
  24  chr24_38060088   Sample    G    C        0      0        2 
  24  chr24_38062279     AAsi    G    C        0      0        2 
  24  chr24_38062279     AKia    G    C        0      0        2 
  24  chr24_38062279     AOna    G    C        0      0        2 
  24  chr24_38062279     ASom    G    C        0      0        2 
  24  chr24_38062279     HCab    G    C        0      0        2 
  24  chr24_38062279     HPrz    G    C        0      0        2 
  24  chr24_38062279     ZBoe    G    C      0.5      1        2 
  24  chr24_38062279     ZGre    G    C        0      0        2 
  24  chr24_38062279     ZHar    G    C        0      0        2 
  24  chr24_38062279   Sample    G    C        0      0        2 
  24  chr24_38065154     AAsi    T    G        0      0        2 
  24  chr24_38065154     AKia    T    G        0      0        2 
  24  chr24_38065154     AOna    T    G        0      0        2 
  24  chr24_38065154     ASom    T    G        0      0        2 
  24  chr24_38065154     HCab    T    G        0      0        2 
  24  chr24_38065154     HPrz    T    G        0      0        2 
  24  chr24_38065154     ZBoe    T    G        0      0        2 
  24  chr24_38065154     ZGre    T    G        0      0        2 
  24  chr24_38065154     ZHar    T    G      0.5      1        2 
  24  chr24_38065154   Sample    T    G        0      0        2 
  24  chr24_38071923     AAsi    G    A        0      0        2 
  24  chr24_38071923     AKia    G    A        0      0        2 
  24  chr24_38071923     AOna    G    A        0      0        2 
  24  chr24_38071923     ASom    G    A        0      0        2 
  24  chr24_38071923     HCab    G    A        0      0        2 
  24  chr24_38071923     HPrz    G    A        0      0        2 
  24  chr24_38071923     ZBoe    G    A      0.5      1        2 
  24  chr24_38071923     ZGre    G    A        0      0        2 
  24  chr24_38071923     ZHar    G    A        0      0        2 
  24  chr24_38071923   Sample    G    A        0      0        2 
  24  chr24_38075289     AAsi    C    G        0      0        2 
  24  chr24_38075289     AKia    C    G      0.5      1        2 
  24  chr24_38075289     AOna    C    G        0      0        2 
  24  chr24_38075289     ASom    C    G        0      0        2 
  24  chr24_38075289     HCab    C    G        0      0        2 
  24  chr24_38075289     HPrz    C    G        0      0        2 
  24  chr24_38075289     ZBoe    C    G        0      0        2 
  24  chr24_38075289     ZGre    C    G        0      0        2 
  24  chr24_38075289     ZHar    C    G        0      0        2 
  24  chr24_38075289   Sample    C    G        0      0        2 
  24  chr24_38075888     AAsi    T    C        0      0        2 
  24  chr24_38075888     AKia    T    C      0.5      1        2 
  24  chr24_38075888     AOna    T    C        0      0        2 
  24  chr24_38075888     ASom    T    C        0      0        2 
  24  chr24_38075888     HCab    T    C      0.5      1        2 
  24  chr24_38075888     HPrz    T    C        0      0        2 
  24  chr24_38075888     ZBoe    T    C        0      0        2 
  24  chr24_38075888     ZGre    T    C        0      0        2 
  24  chr24_38075888     ZHar    T    C        0      0        2 
  24  chr24_38075888   Sample    T    C        0      0        2 
  24  chr24_38079037     AAsi    G    A        0      0        2 
  24  chr24_38079037     AKia    G    A        0      0        2 
  24  chr24_38079037     AOna    G    A        0      0        2 
  24  chr24_38079037     ASom    G    A        0      0        2 
  24  chr24_38079037     HCab    G    A        1      2        2 
  24  chr24_38079037     HPrz    G    A        1      2        2 
  24  chr24_38079037     ZBoe    G    A        0      0        2 
  24  chr24_38079037     ZGre    G    A        0      0        2 
  24  chr24_38079037     ZHar    G    A        0      0        2 
  24  chr24_38079037   Sample    G    A        0      0        2 
  24  chr24_38079369     AAsi    T    C        0      0        2 
  24  chr24_38079369     AKia    T    C        0      0        2 
  24  chr24_38079369     AOna    T    C        0      0        2 
  24  chr24_38079369     ASom    T    C        0      0        2 
  24  chr24_38079369     HCab    T    C        0      0        2 
  24  chr24_38079369     HPrz    T    C        0      0        2 
  24  chr24_38079369     ZBoe    T    C      0.5      1        2 
  24  chr24_38079369     ZGre    T    C        0      0        2 
  24  chr24_38079369     ZHar    T    C        0      0        2 
  24  chr24_38079369   Sample    T    C        0      0        2 
  24  chr24_38081195     AAsi    T    A        0      0        2 
  24  chr24_38081195     AKia    T    A      0.5      1        2 
  24  chr24_38081195     AOna    T    A        0      0        2 
  24  chr24_38081195     ASom    T    A        0      0        2 
  24  chr24_38081195     HCab    T    A        0      0        2 
  24  chr24_38081195     HPrz    T    A        0      0        2 
  24  chr24_38081195     ZBoe    T    A        0      0        2 
  24  chr24_38081195     ZGre    T    A        0      0        2 
  24  chr24_38081195     ZHar    T    A        0      0        2 
  24  chr24_38081195   Sample    T    A        0      0        2 
  24  chr24_38082683     AAsi    T    C        1      2        2 
  24  chr24_38082683     AKia    T    C        0      0        2 
  24  chr24_38082683     AOna    T    C        0      0        2 
  24  chr24_38082683     ASom    T    C        0      0        2 
  24  chr24_38082683     HCab    T    C        0      0        2 
  24  chr24_38082683     HPrz    T    C        0      0        2 
  24  chr24_38082683     ZBoe    T    C        0      0        2 
  24  chr24_38082683     ZGre    T    C        0      0        2 
  24  chr24_38082683     ZHar    T    C        0      0        2 
  24  chr24_38082683   Sample    T    C        0      0        2 
  24  chr24_38099077     AAsi    T    C        0      0        2 
  24  chr24_38099077     AKia    T    C        0      0        2 
  24  chr24_38099077     AOna    T    C        0      0        2 
  24  chr24_38099077     ASom    T    C        0      0        2 
  24  chr24_38099077     HCab    T    C        0      0        2 
  24  chr24_38099077     HPrz    T    C        0      0        2 
  24  chr24_38099077     ZBoe    T    C      0.5      1        2 
  24  chr24_38099077     ZGre    T    C        0      0        2 
  24  chr24_38099077     ZHar    T    C        0      0        2 
  24  chr24_38099077   Sample    T    C        0      0        2 
  24  chr24_38113479     AAsi    G    A        0      0        2 
  24  chr24_38113479     AKia    G    A        0      0        2 
  24  chr24_38113479     AOna    G    A        0      0        2 
  24  chr24_38113479     ASom    G    A        0      0        2 
  24  chr24_38113479     HCab    G    A        1      2        2 
  24  chr24_38113479     HPrz    G    A        1      2        2 
  24  chr24_38113479     ZBoe    G    A        0      0        2 
  24  chr24_38113479     ZGre    G    A        0      0        2 
  24  chr24_38113479     ZHar    G    A        0      0        2 
  24  chr24_38113479   Sample    G    A        0      0        2 
  24  chr24_38114601     AAsi    C    T        0      0        2 
  24  chr24_38114601     AKia    C    T        0      0        2 
  24  chr24_38114601     AOna    C    T        0      0        2 
  24  chr24_38114601     ASom    C    T        0      0        2 
  24  chr24_38114601     HCab    C    T        0      0        2 
  24  chr24_38114601     HPrz    C    T        0      0        2 
  24  chr24_38114601     ZBoe    C    T        1      2        2 
  24  chr24_38114601     ZGre    C    T        0      0        2 
  24  chr24_38114601     ZHar    C    T        0      0        2 
  24  chr24_38114601   Sample    C    T        0      0        2 
  24  chr24_38114973     AAsi    C    T        0      0        2 
  24  chr24_38114973     AKia    C    T        0      0        2 
  24  chr24_38114973     AOna    C    T        0      0        2 
  24  chr24_38114973     ASom    C    T        0      0        2 
  24  chr24_38114973     HCab    C    T        1      2        2 
  24  chr24_38114973     HPrz    C    T        0      0        2 
  24  chr24_38114973     ZBoe    C    T        0      0        2 
  24  chr24_38114973     ZGre    C    T        0      0        2 
  24  chr24_38114973     ZHar    C    T        0      0        2 
  24  chr24_38114973   Sample    C    T        0      0        2 
  24  chr24_38119848     AAsi    G    A        0      0        2 
  24  chr24_38119848     AKia    G    A        0      0        2 
  24  chr24_38119848     AOna    G    A        0      0        2 
  24  chr24_38119848     ASom    G    A        0      0        2 
  24  chr24_38119848     HCab    G    A      0.5      1        2 
  24  chr24_38119848     HPrz    G    A      0.5      1        2 
  24  chr24_38119848     ZBoe    G    A        0      0        2 
  24  chr24_38119848     ZGre    G    A        0      0        2 
  24  chr24_38119848     ZHar    G    A        0      0        2 
  24  chr24_38119848   Sample    G    A        0      0        2 
  24  chr24_38121794     AAsi    G    A        0      0        2 
  24  chr24_38121794     AKia    G    A        0      0        2 
  24  chr24_38121794     AOna    G    A        0      0        2 
  24  chr24_38121794     ASom    G    A        0      0        2 
  24  chr24_38121794     HCab    G    A        0      0        2 
  24  chr24_38121794     HPrz    G    A        0      0        2 
  24  chr24_38121794     ZBoe    G    A        0      0        2 
  24  chr24_38121794     ZGre    G    A        1      2        2 
  24  chr24_38121794     ZHar    G    A        0      0        2 
  24  chr24_38121794   Sample    G    A        0      0        2 
  24  chr24_38123801     AAsi    C    A        0      0        2 
  24  chr24_38123801     AKia    C    A        0      0        2 
  24  chr24_38123801     AOna    C    A        0      0        2 
  24  chr24_38123801     ASom    C    A        0      0        2 
  24  chr24_38123801     HCab    C    A        1      2        2 
  24  chr24_38123801     HPrz    C    A        1      2        2 
  24  chr24_38123801     ZBoe    C    A        0      0        2 
  24  chr24_38123801     ZGre    C    A        0      0        2 
  24  chr24_38123801     ZHar    C    A        0      0        2 
  24  chr24_38123801   Sample    C    A        0      0        2 
  24  chr24_38127411     AAsi    C    T        0      0        2 
  24  chr24_38127411     AKia    C    T        0      0        2 
  24  chr24_38127411     AOna    C    T        0      0        2 
  24  chr24_38127411     ASom    C    T        0      0        2 
  24  chr24_38127411     HCab    C    T        1      2        2 
  24  chr24_38127411     HPrz    C    T        1      2        2 
  24  chr24_38127411     ZBoe    C    T        0      0        2 
  24  chr24_38127411     ZGre    C    T        0      0        2 
  24  chr24_38127411     ZHar    C    T        0      0        2 
  24  chr24_38127411   Sample    C    T        0      0        2 
  24  chr24_38127787     AAsi    A    G        0      0        2 
  24  chr24_38127787     AKia    A    G      0.5      1        2 
  24  chr24_38127787     AOna    A    G        0      0        2 
  24  chr24_38127787     ASom    A    G        0      0        2 
  24  chr24_38127787     HCab    A    G        0      0        2 
  24  chr24_38127787     HPrz    A    G        0      0        2 
  24  chr24_38127787     ZBoe    A    G        0      0        2 
  24  chr24_38127787     ZGre    A    G        0      0        2 
  24  chr24_38127787     ZHar    A    G        0      0        2 
  24  chr24_38127787   Sample    A    G        0      0        2 
  24  chr24_38130210     AAsi    A    G        0      0        2 
  24  chr24_38130210     AKia    A    G        0      0        2 
  24  chr24_38130210     AOna    A    G        0      0        2 
  24  chr24_38130210     ASom    A    G        0      0        2 
  24  chr24_38130210     HCab    A    G        0      0        2 
  24  chr24_38130210     HPrz    A    G        0      0        2 
  24  chr24_38130210     ZBoe    A    G        0      0        2 
  24  chr24_38130210     ZGre    A    G        0      0        2 
  24  chr24_38130210     ZHar    A    G      0.5      1        2 
  24  chr24_38130210   Sample    A    G        0      0        2 
  24  chr24_38130847     AAsi    G    A        0      0        2 
  24  chr24_38130847     AKia    G    A        0      0        2 
  24  chr24_38130847     AOna    G    A      0.5      1        2 
  24  chr24_38130847     ASom    G    A        0      0        2 
  24  chr24_38130847     HCab    G    A        0      0        2 
  24  chr24_38130847     HPrz    G    A        0      0        2 
  24  chr24_38130847     ZBoe    G    A        0      0        2 
  24  chr24_38130847     ZGre    G    A        0      0        2 
  24  chr24_38130847     ZHar    G    A        0      0        2 
  24  chr24_38130847   Sample    G    A        0      0        2 
  24  chr24_38131981     AAsi    G    T        0      0        2 
  24  chr24_38131981     AKia    G    T        0      0        2 
  24  chr24_38131981     AOna    G    T        0      0        2 
  24  chr24_38131981     ASom    G    T        0      0        2 
  24  chr24_38131981     HCab    G    T        1      2        2 
  24  chr24_38131981     HPrz    G    T        1      2        2 
  24  chr24_38131981     ZBoe    G    T        0      0        2 
  24  chr24_38131981     ZGre    G    T        0      0        2 
  24  chr24_38131981     ZHar    G    T        0      0        2 
  24  chr24_38131981   Sample    G    T        0      0        2 
  24  chr24_38136786     AAsi    T    C        1      2        2 
  24  chr24_38136786     AKia    T    C        0      0        2 
  24  chr24_38136786     AOna    T    C        0      0        2 
  24  chr24_38136786     ASom    T    C        0      0        2 
  24  chr24_38136786     HCab    T    C        0      0        2 
  24  chr24_38136786     HPrz    T    C        0      0        2 
  24  chr24_38136786     ZBoe    T    C        0      0        2 
  24  chr24_38136786     ZGre    T    C        0      0        2 
  24  chr24_38136786     ZHar    T    C        0      0        2 
  24  chr24_38136786   Sample    T    C        1      2        2 
  24  chr24_38137071     AAsi    C    G        0      0        2 
  24  chr24_38137071     AKia    C    G        0      0        2 
  24  chr24_38137071     AOna    C    G        0      0        2 
  24  chr24_38137071     ASom    C    G        1      2        2 
  24  chr24_38137071     HCab    C    G        0      0        2 
  24  chr24_38137071     HPrz    C    G        0      0        2 
  24  chr24_38137071     ZBoe    C    G        0      0        2 
  24  chr24_38137071     ZGre    C    G        0      0        2 
  24  chr24_38137071     ZHar    C    G        0      0        2 
  24  chr24_38137071   Sample    C    G        0      0        2 
  24  chr24_38142730     AAsi    A    G        0      0        2 
  24  chr24_38142730     AKia    A    G        0      0        2 
  24  chr24_38142730     AOna    A    G      0.5      1        2 
  24  chr24_38142730     ASom    A    G        0      0        2 
  24  chr24_38142730     HCab    A    G        0      0        2 
  24  chr24_38142730     HPrz    A    G        0      0        2 
  24  chr24_38142730     ZBoe    A    G        0      0        2 
  24  chr24_38142730     ZGre    A    G        0      0        2 
  24  chr24_38142730     ZHar    A    G        0      0        2 
  24  chr24_38142730   Sample    A    G        0      0        2 
  24  chr24_38143971     AAsi    A    G        0      0        2 
  24  chr24_38143971     AKia    A    G        0      0        2 
  24  chr24_38143971     AOna    A    G      0.5      1        2 
  24  chr24_38143971     ASom    A    G        0      0        2 
  24  chr24_38143971     HCab    A    G        0      0        2 
  24  chr24_38143971     HPrz    A    G        0      0        2 
  24  chr24_38143971     ZBoe    A    G        0      0        2 
  24  chr24_38143971     ZGre    A    G        0      0        2 
  24  chr24_38143971     ZHar    A    G        0      0        2 
  24  chr24_38143971   Sample    A    G        0      0        2 
  24  chr24_38145163     AAsi    A    G        0      0        2 
  24  chr24_38145163     AKia    A    G        0      0        2 
  24  chr24_38145163     AOna    A    G      0.5      1        2 
  24  chr24_38145163     ASom    A    G        0      0        2 
  24  chr24_38145163     HCab    A    G        0      0        2 
  24  chr24_38145163     HPrz    A    G        0      0        2 
  24  chr24_38145163     ZBoe    A    G        0      0        2 
  24  chr24_38145163     ZGre    A    G        0      0        2 
  24  chr24_38145163     ZHar    A    G        0      0        2 
  24  chr24_38145163   Sample    A    G        0      0        2 
  24  chr24_38146708     AAsi    C    T        0      0        2 
  24  chr24_38146708     AKia    C    T        1      2        2 
  24  chr24_38146708     AOna    C    T        1      2        2 
  24  chr24_38146708     ASom    C    T        0      0        2 
  24  chr24_38146708     HCab    C    T        0      0        2 
  24  chr24_38146708     HPrz    C    T      0.5      1        2 
  24  chr24_38146708     ZBoe    C    T        0      0        2 
  24  chr24_38146708     ZGre    C    T        0      0        2 
  24  chr24_38146708     ZHar    C    T        0      0        2 
  24  chr24_38146708   Sample    C    T        0      0        2 
  24  chr24_38147381     AAsi    A    G        0      0        2 
  24  chr24_38147381     AKia    A    G        1      2        2 
  24  chr24_38147381     AOna    A    G        1      2        2 
  24  chr24_38147381     ASom    A    G        0      0        2 
  24  chr24_38147381     HCab    A    G        0      0        2 
  24  chr24_38147381     HPrz    A    G        0      0        2 
  24  chr24_38147381     ZBoe    A    G        0      0        2 
  24  chr24_38147381     ZGre    A    G        0      0        2 
  24  chr24_38147381     ZHar    A    G        0      0        2 
  24  chr24_38147381   Sample    A    G        0      0        2 
  24  chr24_38151951     AAsi    T    C        0      0        2 
  24  chr24_38151951     AKia    T    C        0      0        2 
  24  chr24_38151951     AOna    T    C        0      0        2 
  24  chr24_38151951     ASom    T    C        0      0        2 
  24  chr24_38151951     HCab    T    C        0      0        2 
  24  chr24_38151951     HPrz    T    C      0.5      1        2 
  24  chr24_38151951     ZBoe    T    C        0      0        2 
  24  chr24_38151951     ZGre    T    C        0      0        2 
  24  chr24_38151951     ZHar    T    C        0      0        2 
  24  chr24_38151951   Sample    T    C        0      0        2 
  24  chr24_38154437     AAsi    A    G        0      0        2 
  24  chr24_38154437     AKia    A    G        0      0        2 
  24  chr24_38154437     AOna    A    G        0      0        2 
  24  chr24_38154437     ASom    A    G        0      0        2 
  24  chr24_38154437     HCab    A    G        1      2        2 
  24  chr24_38154437     HPrz    A    G        1      2        2 
  24  chr24_38154437     ZBoe    A    G        0      0        2 
  24  chr24_38154437     ZGre    A    G        0      0        2 
  24  chr24_38154437     ZHar    A    G        0      0        2 
  24  chr24_38154437   Sample    A    G        0      0        2 
  24  chr24_38159410     AAsi    C    T        0      0        2 
  24  chr24_38159410     AKia    C    T        0      0        2 
  24  chr24_38159410     AOna    C    T        0      0        2 
  24  chr24_38159410     ASom    C    T        0      0        2 
  24  chr24_38159410     HCab    C    T        1      2        2 
  24  chr24_38159410     HPrz    C    T      0.5      1        2 
  24  chr24_38159410     ZBoe    C    T        0      0        2 
  24  chr24_38159410     ZGre    C    T        0      0        2 
  24  chr24_38159410     ZHar    C    T        0      0        2 
  24  chr24_38159410   Sample    C    T        0      0        2 
  24  chr24_38163364     AAsi    T    C        0      0        2 
  24  chr24_38163364     AKia    T    C        0      0        2 
  24  chr24_38163364     AOna    T    C        0      0        2 
  24  chr24_38163364     ASom    T    C        0      0        2 
  24  chr24_38163364     HCab    T    C      0.5      1        2 
  24  chr24_38163364     HPrz    T    C        0      0        2 
  24  chr24_38163364     ZBoe    T    C        0      0        2 
  24  chr24_38163364     ZGre    T    C        0      0        2 
  24  chr24_38163364     ZHar    T    C        0      0        2 
  24  chr24_38163364   Sample    T    C        0      0        2 
  24  chr24_38164555     AAsi    G    A        0      0        2 
  24  chr24_38164555     AKia    G    A        0      0        2 
  24  chr24_38164555     AOna    G    A        0      0        2 
  24  chr24_38164555     ASom    G    A        0      0        2 
  24  chr24_38164555     HCab    G    A        1      2        2 
  24  chr24_38164555     HPrz    G    A      0.5      1        2 
  24  chr24_38164555     ZBoe    G    A        0      0        2 
  24  chr24_38164555     ZGre    G    A        0      0        2 
  24  chr24_38164555     ZHar    G    A        0      0        2 
  24  chr24_38164555   Sample    G    A        0      0        2 
  24  chr24_38165298     AAsi    A    G        0      0        2 
  24  chr24_38165298     AKia    A    G        0      0        2 
  24  chr24_38165298     AOna    A    G      0.5      1        2 
  24  chr24_38165298     ASom    A    G        0      0        2 
  24  chr24_38165298     HCab    A    G        0      0        2 
  24  chr24_38165298     HPrz    A    G        0      0        2 
  24  chr24_38165298     ZBoe    A    G        0      0        2 
  24  chr24_38165298     ZGre    A    G        0      0        2 
  24  chr24_38165298     ZHar    A    G        0      0        2 
  24  chr24_38165298   Sample    A    G        0      0        2 
  24  chr24_38169418     AAsi    C    T        1      2        2 
  24  chr24_38169418     AKia    C    T        0      0        2 
  24  chr24_38169418     AOna    C    T        0      0        2 
  24  chr24_38169418     ASom    C    T        0      0        2 
  24  chr24_38169418     HCab    C    T        0      0        2 
  24  chr24_38169418     HPrz    C    T        0      0        2 
  24  chr24_38169418     ZBoe    C    T        0      0        2 
  24  chr24_38169418     ZGre    C    T        0      0        2 
  24  chr24_38169418     ZHar    C    T        0      0        2 
  24  chr24_38169418   Sample    C    T        0      0        2 
  24  chr24_38170914     AAsi    C    T        0      0        2 
  24  chr24_38170914     AKia    C    T        0      0        2 
  24  chr24_38170914     AOna    C    T        0      0        2 
  24  chr24_38170914     ASom    C    T        1      2        2 
  24  chr24_38170914     HCab    C    T        0      0        2 
  24  chr24_38170914     HPrz    C    T        0      0        2 
  24  chr24_38170914     ZBoe    C    T        0      0        2 
  24  chr24_38170914     ZGre    C    T        0      0        2 
  24  chr24_38170914     ZHar    C    T        0      0        2 
  24  chr24_38170914   Sample    C    T        0      0        2 
  24  chr24_38178325     AAsi    T    C        0      0        2 
  24  chr24_38178325     AKia    T    C        1      2        2 
  24  chr24_38178325     AOna    T    C        0      0        2 
  24  chr24_38178325     ASom    T    C        0      0        2 
  24  chr24_38178325     HCab    T    C        0      0        2 
  24  chr24_38178325     HPrz    T    C        0      0        2 
  24  chr24_38178325     ZBoe    T    C        0      0        2 
  24  chr24_38178325     ZGre    T    C        0      0        2 
  24  chr24_38178325     ZHar    T    C        0      0        2 
  24  chr24_38178325   Sample    T    C        0      0        2 
  24  chr24_38178754     AAsi    C    G        0      0        2 
  24  chr24_38178754     AKia    C    G        0      0        2 
  24  chr24_38178754     AOna    C    G        0      0        2 
  24  chr24_38178754     ASom    C    G        0      0        2 
  24  chr24_38178754     HCab    C    G        0      0        2 
  24  chr24_38178754     HPrz    C    G        0      0        2 
  24  chr24_38178754     ZBoe    C    G      0.5      1        2 
  24  chr24_38178754     ZGre    C    G        0      0        2 
  24  chr24_38178754     ZHar    C    G        0      0        2 
  24  chr24_38178754   Sample    C    G        0      0        2 
  24  chr24_38178972     AAsi    T    C        0      0        2 
  24  chr24_38178972     AKia    T    C        0      0        2 
  24  chr24_38178972     AOna    T    C        0      0        2 
  24  chr24_38178972     ASom    T    C        0      0        2 
  24  chr24_38178972     HCab    T    C        1      2        2 
  24  chr24_38178972     HPrz    T    C        1      2        2 
  24  chr24_38178972     ZBoe    T    C        0      0        2 
  24  chr24_38178972     ZGre    T    C        0      0        2 
  24  chr24_38178972     ZHar    T    C        0      0        2 
  24  chr24_38178972   Sample    T    C        1      2        2 
  24  chr24_38179067     AAsi    A    G        0      0        2 
  24  chr24_38179067     AKia    A    G        0      0        2 
  24  chr24_38179067     AOna    A    G        0      0        2 
  24  chr24_38179067     ASom    A    G        0      0        2 
  24  chr24_38179067     HCab    A    G        1      2        2 
  24  chr24_38179067     HPrz    A    G        1      2        2 
  24  chr24_38179067     ZBoe    A    G        0      0        2 
  24  chr24_38179067     ZGre    A    G        0      0        2 
  24  chr24_38179067     ZHar    A    G        0      0        2 
  24  chr24_38179067   Sample    A    G        0      0        2 
  24  chr24_38179408     AAsi    C    T        0      0        2 
  24  chr24_38179408     AKia    C    T        0      0        2 
  24  chr24_38179408     AOna    C    T        0      0        2 
  24  chr24_38179408     ASom    C    T        0      0        2 
  24  chr24_38179408     HCab    C    T        0      0        2 
  24  chr24_38179408     HPrz    C    T        0      0        2 
  24  chr24_38179408     ZBoe    C    T        0      0        2 
  24  chr24_38179408     ZGre    C    T      0.5      1        2 
  24  chr24_38179408     ZHar    C    T        0      0        2 
  24  chr24_38179408   Sample    C    T        0      0        2 
  24  chr24_38180827     AAsi    T    C        0      0        2 
  24  chr24_38180827     AKia    T    C        0      0        2 
  24  chr24_38180827     AOna    T    C        0      0        2 
  24  chr24_38180827     ASom    T    C        0      0        2 
  24  chr24_38180827     HCab    T    C        0      0        2 
  24  chr24_38180827     HPrz    T    C      0.5      1        2 
  24  chr24_38180827     ZBoe    T    C        0      0        2 
  24  chr24_38180827     ZGre    T    C        0      0        2 
  24  chr24_38180827     ZHar    T    C        0      0        2 
  24  chr24_38180827   Sample    T    C        0      0        2 
  24  chr24_38182033     AAsi    G    T        0      0        2 
  24  chr24_38182033     AKia    G    T        0      0        2 
  24  chr24_38182033     AOna    G    T        0      0        2 
  24  chr24_38182033     ASom    G    T        0      0        2 
  24  chr24_38182033     HCab    G    T        0      0        2 
  24  chr24_38182033     HPrz    G    T      0.5      1        2 
  24  chr24_38182033     ZBoe    G    T        0      0        2 
  24  chr24_38182033     ZGre    G    T        0      0        2 
  24  chr24_38182033     ZHar    G    T        0      0        2 
  24  chr24_38182033   Sample    G    T        0      0        2 
  24  chr24_38186170     AAsi    T    C        0      0        2 
  24  chr24_38186170     AKia    T    C        0      0        2 
  24  chr24_38186170     AOna    T    C        0      0        2 
  24  chr24_38186170     ASom    T    C        0      0        2 
  24  chr24_38186170     HCab    T    C        0      0        2 
  24  chr24_38186170     HPrz    T    C        0      0        2 
  24  chr24_38186170     ZBoe    T    C        1      2        2 
  24  chr24_38186170     ZGre    T    C        1      2        2 
  24  chr24_38186170     ZHar    T    C        0      0        2 
  24  chr24_38186170   Sample    T    C        0      0        2 
  24  chr24_38186375     AAsi    C    T        0      0        2 
  24  chr24_38186375     AKia    C    T        1      2        2 
  24  chr24_38186375     AOna    C    T        1      2        2 
  24  chr24_38186375     ASom    C    T        0      0        2 
  24  chr24_38186375     HCab    C    T        0      0        2 
  24  chr24_38186375     HPrz    C    T        0      0        2 
  24  chr24_38186375     ZBoe    C    T        0      0        2 
  24  chr24_38186375     ZGre    C    T        0      0        2 
  24  chr24_38186375     ZHar    C    T        0      0        2 
  24  chr24_38186375   Sample    C    T        0      0        2 
  24  chr24_38187806     AAsi    G    A        0      0        2 
  24  chr24_38187806     AKia    G    A        0      0        2 
  24  chr24_38187806     AOna    G    A      0.5      1        2 
  24  chr24_38187806     ASom    G    A        0      0        2 
  24  chr24_38187806     HCab    G    A        0      0        2 
  24  chr24_38187806     HPrz    G    A        0      0        2 
  24  chr24_38187806     ZBoe    G    A        0      0        2 
  24  chr24_38187806     ZGre    G    A        0      0        2 
  24  chr24_38187806     ZHar    G    A        0      0        2 
  24  chr24_38187806   Sample    G    A        0      0        2 
  24  chr24_38199438     AAsi    G    A        0      0        2 
  24  chr24_38199438     AKia    G    A        0      0        2 
  24  chr24_38199438     AOna    G    A        0      0        2 
  24  chr24_38199438     ASom    G    A        0      0        2 
  24  chr24_38199438     HCab    G    A        1      2        2 
  24  chr24_38199438     HPrz    G    A        1      2        2 
  24  chr24_38199438     ZBoe    G    A        0      0        2 
  24  chr24_38199438     ZGre    G    A        0      0        2 
  24  chr24_38199438     ZHar    G    A        0      0        2 
  24  chr24_38199438   Sample    G    A        0      0        2 
  24  chr24_38200292     AAsi    C    T        0      0        2 
  24  chr24_38200292     AKia    C    T        1      2        2 
  24  chr24_38200292     AOna    C    T        0      0        2 
  24  chr24_38200292     ASom    C    T        0      0        2 
  24  chr24_38200292     HCab    C    T        0      0        2 
  24  chr24_38200292     HPrz    C    T        0      0        2 
  24  chr24_38200292     ZBoe    C    T        0      0        2 
  24  chr24_38200292     ZGre    C    T        0      0        2 
  24  chr24_38200292     ZHar    C    T        0      0        2 
  24  chr24_38200292   Sample    C    T        0      0        2 
  24  chr24_38203167     AAsi    G    A        0      0        2 
  24  chr24_38203167     AKia    G    A        0      0        2 
  24  chr24_38203167     AOna    G    A        0      0        2 
  24  chr24_38203167     ASom    G    A        1      2        2 
  24  chr24_38203167     HCab    G    A        0      0        2 
  24  chr24_38203167     HPrz    G    A        0      0        2 
  24  chr24_38203167     ZBoe    G    A        0      0        2 
  24  chr24_38203167     ZGre    G    A        0      0        2 
  24  chr24_38203167     ZHar    G    A        0      0        2 
  24  chr24_38203167   Sample    G    A        0      0        2 
  24  chr24_38214476     AAsi    T    C        0      0        2 
  24  chr24_38214476     AKia    T    C        0      0        2 
  24  chr24_38214476     AOna    T    C        0      0        2 
  24  chr24_38214476     ASom    T    C        0      0        2 
  24  chr24_38214476     HCab    T    C        0      0        2 
  24  chr24_38214476     HPrz    T    C        0      0        2 
  24  chr24_38214476     ZBoe    T    C        1      2        2 
  24  chr24_38214476     ZGre    T    C        0      0        2 
  24  chr24_38214476     ZHar    T    C        0      0        2 
  24  chr24_38214476   Sample    T    C        0      0        2 
  24  chr24_38218741     AAsi    C    G        0      0        2 
  24  chr24_38218741     AKia    C    G        0      0        2 
  24  chr24_38218741     AOna    C    G        0      0        2 
  24  chr24_38218741     ASom    C    G        0      0        2 
  24  chr24_38218741     HCab    C    G        0      0        2 
  24  chr24_38218741     HPrz    C    G      0.5      1        2 
  24  chr24_38218741     ZBoe    C    G        0      0        2 
  24  chr24_38218741     ZGre    C    G        0      0        2 
  24  chr24_38218741     ZHar    C    G        0      0        2 
  24  chr24_38218741   Sample    C    G        0      0        2 
  24  chr24_38221485     AAsi    T    C        0      0        2 
  24  chr24_38221485     AKia    T    C        0      0        2 
  24  chr24_38221485     AOna    T    C        0      0        2 
  24  chr24_38221485     ASom    T    C        0      0        2 
  24  chr24_38221485     HCab    T    C        1      2        2 
  24  chr24_38221485     HPrz    T    C      0.5      1        2 
  24  chr24_38221485     ZBoe    T    C        0      0        2 
  24  chr24_38221485     ZGre    T    C        0      0        2 
  24  chr24_38221485     ZHar    T    C        0      0        2 
  24  chr24_38221485   Sample    T    C        0      0        2 
  24  chr24_38221992     AAsi    A    G        0      0        2 
  24  chr24_38221992     AKia    A    G        0      0        2 
  24  chr24_38221992     AOna    A    G        0      0        2 
  24  chr24_38221992     ASom    A    G        0      0        2 
  24  chr24_38221992     HCab    A    G        1      2        2 
  24  chr24_38221992     HPrz    A    G        1      2        2 
  24  chr24_38221992     ZBoe    A    G        0      0        2 
  24  chr24_38221992     ZGre    A    G        0      0        2 
  24  chr24_38221992     ZHar    A    G        0      0        2 
  24  chr24_38221992   Sample    A    G        0      0        2 
  24  chr24_38223644     AAsi    T    C        0      0        2 
  24  chr24_38223644     AKia    T    C        0      0        2 
  24  chr24_38223644     AOna    T    C        1      2        2 
  24  chr24_38223644     ASom    T    C        0      0        2 
  24  chr24_38223644     HCab    T    C        0      0        2 
  24  chr24_38223644     HPrz    T    C        0      0        2 
  24  chr24_38223644     ZBoe    T    C        0      0        2 
  24  chr24_38223644     ZGre    T    C        0      0        2 
  24  chr24_38223644     ZHar    T    C        0      0        2 
  24  chr24_38223644   Sample    T    C        0      0        2 
  24  chr24_38225659     AAsi    C    T        0      0        2 
  24  chr24_38225659     AKia    C    T        0      0        2 
  24  chr24_38225659     AOna    C    T        1      2        2 
  24  chr24_38225659     ASom    C    T        0      0        2 
  24  chr24_38225659     HCab    C    T        0      0        2 
  24  chr24_38225659     HPrz    C    T        0      0        2 
  24  chr24_38225659     ZBoe    C    T        0      0        2 
  24  chr24_38225659     ZGre    C    T        0      0        2 
  24  chr24_38225659     ZHar    C    T        0      0        2 
  24  chr24_38225659   Sample    C    T        0      0        2 
  24  chr24_38228737     AAsi    C    T        0      0        2 
  24  chr24_38228737     AKia    C    T        0      0        2 
  24  chr24_38228737     AOna    C    T        0      0        2 
  24  chr24_38228737     ASom    C    T        0      0        2 
  24  chr24_38228737     HCab    C    T        0      0        2 
  24  chr24_38228737     HPrz    C    T        0      0        2 
  24  chr24_38228737     ZBoe    C    T        0      0        2 
  24  chr24_38228737     ZGre    C    T        0      0        2 
  24  chr24_38228737     ZHar    C    T        1      2        2 
  24  chr24_38228737   Sample    C    T        0      0        2 
  24  chr24_38229599     AAsi    G    C        0      0        2 
  24  chr24_38229599     AKia    G    C        0      0        2 
  24  chr24_38229599     AOna    G    C        0      0        2 
  24  chr24_38229599     ASom    G    C        0      0        2 
  24  chr24_38229599     HCab    G    C        1      2        2 
  24  chr24_38229599     HPrz    G    C      0.5      1        2 
  24  chr24_38229599     ZBoe    G    C        0      0        2 
  24  chr24_38229599     ZGre    G    C        0      0        2 
  24  chr24_38229599     ZHar    G    C        0      0        2 
  24  chr24_38229599   Sample    G    C        0      0        2 
  24  chr24_38231041     AAsi    G    T        0      0        2 
  24  chr24_38231041     AKia    G    T        0      0        2 
  24  chr24_38231041     AOna    G    T        0      0        2 
  24  chr24_38231041     ASom    G    T        0      0        2 
  24  chr24_38231041     HCab    G    T        0      0        2 
  24  chr24_38231041     HPrz    G    T        0      0        2 
  24  chr24_38231041     ZBoe    G    T        0      0        2 
  24  chr24_38231041     ZGre    G    T        0      0        2 
  24  chr24_38231041     ZHar    G    T        1      2        2 
  24  chr24_38231041   Sample    G    T        0      0        2 
  24  chr24_38231344     AAsi    G    C        0      0        2 
  24  chr24_38231344     AKia    G    C        0      0        2 
  24  chr24_38231344     AOna    G    C        0      0        2 
  24  chr24_38231344     ASom    G    C        0      0        2 
  24  chr24_38231344     HCab    G    C        1      2        2 
  24  chr24_38231344     HPrz    G    C      0.5      1        2 
  24  chr24_38231344     ZBoe    G    C        0      0        2 
  24  chr24_38231344     ZGre    G    C        0      0        2 
  24  chr24_38231344     ZHar    G    C        0      0        2 
  24  chr24_38231344   Sample    G    C        0      0        2 
  24  chr24_38236613     AAsi    C    G        0      0        2 
  24  chr24_38236613     AKia    C    G        0      0        2 
  24  chr24_38236613     AOna    C    G        0      0        2 
  24  chr24_38236613     ASom    C    G        0      0        2 
  24  chr24_38236613     HCab    C    G        1      2        2 
  24  chr24_38236613     HPrz    C    G        1      2        2 
  24  chr24_38236613     ZBoe    C    G        0      0        2 
  24  chr24_38236613     ZGre    C    G        0      0        2 
  24  chr24_38236613     ZHar    C    G        0      0        2 
  24  chr24_38236613   Sample    C    G        0      0        2 
  24  chr24_38244891     AAsi    C    T        0      0        2 
  24  chr24_38244891     AKia    C    T        0      0        2 
  24  chr24_38244891     AOna    C    T        0      0        2 
  24  chr24_38244891     ASom    C    T        0      0        2 
  24  chr24_38244891     HCab    C    T        0      0        2 
  24  chr24_38244891     HPrz    C    T        0      0        2 
  24  chr24_38244891     ZBoe    C    T        0      0        2 
  24  chr24_38244891     ZGre    C    T        1      2        2 
  24  chr24_38244891     ZHar    C    T        0      0        2 
  24  chr24_38244891   Sample    C    T        0      0        2 
  24  chr24_38245129     AAsi    G    T        0      0        2 
  24  chr24_38245129     AKia    G    T        0      0        2 
  24  chr24_38245129     AOna    G    T        0      0        2 
  24  chr24_38245129     ASom    G    T        0      0        2 
  24  chr24_38245129     HCab    G    T        0      0        2 
  24  chr24_38245129     HPrz    G    T        0      0        2 
  24  chr24_38245129     ZBoe    G    T      0.5      1        2 
  24  chr24_38245129     ZGre    G    T        0      0        2 
  24  chr24_38245129     ZHar    G    T        0      0        2 
  24  chr24_38245129   Sample    G    T        0      0        2 
  24  chr24_38253444     AAsi    A    G        0      0        2 
  24  chr24_38253444     AKia    A    G        0      0        2 
  24  chr24_38253444     AOna    A    G        0      0        2 
  24  chr24_38253444     ASom    A    G        0      0        2 
  24  chr24_38253444     HCab    A    G        0      0        2 
  24  chr24_38253444     HPrz    A    G        0      0        2 
  24  chr24_38253444     ZBoe    A    G        0      0        2 
  24  chr24_38253444     ZGre    A    G      0.5      1        2 
  24  chr24_38253444     ZHar    A    G        0      0        2 
  24  chr24_38253444   Sample    A    G        0      0        2 
  24  chr24_38255984     AAsi    A    G        0      0        2 
  24  chr24_38255984     AKia    A    G        0      0        2 
  24  chr24_38255984     AOna    A    G        1      2        2 
  24  chr24_38255984     ASom    A    G        0      0        2 
  24  chr24_38255984     HCab    A    G        0      0        2 
  24  chr24_38255984     HPrz    A    G        0      0        2 
  24  chr24_38255984     ZBoe    A    G        0      0        2 
  24  chr24_38255984     ZGre    A    G        0      0        2 
  24  chr24_38255984     ZHar    A    G        0      0        2 
  24  chr24_38255984   Sample    A    G        0      0        2 
  24  chr24_38257081     AAsi    T    C        0      0        2 
  24  chr24_38257081     AKia    T    C        1      2        2 
  24  chr24_38257081     AOna    T    C        1      2        2 
  24  chr24_38257081     ASom    T    C        0      0        2 
  24  chr24_38257081     HCab    T    C        0      0        2 
  24  chr24_38257081     HPrz    T    C        0      0        2 
  24  chr24_38257081     ZBoe    T    C        0      0        2 
  24  chr24_38257081     ZGre    T    C        0      0        2 
  24  chr24_38257081     ZHar    T    C        0      0        2 
  24  chr24_38257081   Sample    T    C        0      0        2 
  24  chr24_38257800     AAsi    G    A        1      2        2 
  24  chr24_38257800     AKia    G    A        0      0        2 
  24  chr24_38257800     AOna    G    A        0      0        2 
  24  chr24_38257800     ASom    G    A        1      2        2 
  24  chr24_38257800     HCab    G    A        0      0        2 
  24  chr24_38257800     HPrz    G    A        0      0        2 
  24  chr24_38257800     ZBoe    G    A        0      0        2 
  24  chr24_38257800     ZGre    G    A        0      0        2 
  24  chr24_38257800     ZHar    G    A        0      0        2 
  24  chr24_38257800   Sample    G    A        1      2        2 
  24  chr24_38263086     AAsi    A    G        0      0        2 
  24  chr24_38263086     AKia    A    G        0      0        2 
  24  chr24_38263086     AOna    A    G        0      0        2 
  24  chr24_38263086     ASom    A    G        0      0        2 
  24  chr24_38263086     HCab    A    G        0      0        2 
  24  chr24_38263086     HPrz    A    G      0.5      1        2 
  24  chr24_38263086     ZBoe    A    G        0      0        2 
  24  chr24_38263086     ZGre    A    G        0      0        2 
  24  chr24_38263086     ZHar    A    G        0      0        2 
  24  chr24_38263086   Sample    A    G        0      0        2 
  24  chr24_38264519     AAsi    T    C        0      0        2 
  24  chr24_38264519     AKia    T    C        0      0        2 
  24  chr24_38264519     AOna    T    C        0      0        2 
  24  chr24_38264519     ASom    T    C        0      0        2 
  24  chr24_38264519     HCab    T    C        0      0        2 
  24  chr24_38264519     HPrz    T    C        0      0        2 
  24  chr24_38264519     ZBoe    T    C        0      0        2 
  24  chr24_38264519     ZGre    T    C      0.5      1        2 
  24  chr24_38264519     ZHar    T    C        0      0        2 
  24  chr24_38264519   Sample    T    C        0      0        2 
  24  chr24_38272696     AAsi    T    G        0      0        2 
  24  chr24_38272696     AKia    T    G        0      0        2 
  24  chr24_38272696     AOna    T    G        0      0        2 
  24  chr24_38272696     ASom    T    G        0      0        2 
  24  chr24_38272696     HCab    T    G        1      2        2 
  24  chr24_38272696     HPrz    T    G        1      2        2 
  24  chr24_38272696     ZBoe    T    G        0      0        2 
  24  chr24_38272696     ZGre    T    G        0      0        2 
  24  chr24_38272696     ZHar    T    G        0      0        2 
  24  chr24_38272696   Sample    T    G        0      0        2 
  24  chr24_38274520     AAsi    A    C        0      0        2 
  24  chr24_38274520     AKia    A    C      0.5      1        2 
  24  chr24_38274520     AOna    A    C        0      0        2 
  24  chr24_38274520     ASom    A    C        0      0        2 
  24  chr24_38274520     HCab    A    C        0      0        2 
  24  chr24_38274520     HPrz    A    C        0      0        2 
  24  chr24_38274520     ZBoe    A    C        0      0        2 
  24  chr24_38274520     ZGre    A    C        0      0        2 
  24  chr24_38274520     ZHar    A    C        0      0        2 
  24  chr24_38274520   Sample    A    C        0      0        2 
  24  chr24_38277881     AAsi    G    T        0      0        2 
  24  chr24_38277881     AKia    G    T        0      0        2 
  24  chr24_38277881     AOna    G    T        0      0        2 
  24  chr24_38277881     ASom    G    T        0      0        2 
  24  chr24_38277881     HCab    G    T        0      0        2 
  24  chr24_38277881     HPrz    G    T        0      0        2 
  24  chr24_38277881     ZBoe    G    T      0.5      1        2 
  24  chr24_38277881     ZGre    G    T        0      0        2 
  24  chr24_38277881     ZHar    G    T        0      0        2 
  24  chr24_38277881   Sample    G    T        0      0        2 
  24  chr24_38279882     AAsi    G    A        0      0        2 
  24  chr24_38279882     AKia    G    A        0      0        2 
  24  chr24_38279882     AOna    G    A        0      0        2 
  24  chr24_38279882     ASom    G    A        0      0        2 
  24  chr24_38279882     HCab    G    A        0      0        2 
  24  chr24_38279882     HPrz    G    A        0      0        2 
  24  chr24_38279882     ZBoe    G    A      0.5      1        2 
  24  chr24_38279882     ZGre    G    A        0      0        2 
  24  chr24_38279882     ZHar    G    A        0      0        2 
  24  chr24_38279882   Sample    G    A        0      0        2 
  24  chr24_38290099     AAsi    A    G        0      0        2 
  24  chr24_38290099     AKia    A    G        0      0        2 
  24  chr24_38290099     AOna    A    G        0      0        2 
  24  chr24_38290099     ASom    A    G        0      0        2 
  24  chr24_38290099     HCab    A    G        0      0        2 
  24  chr24_38290099     HPrz    A    G        0      0        2 
  24  chr24_38290099     ZBoe    A    G      0.5      1        2 
  24  chr24_38290099     ZGre    A    G        0      0        2 
  24  chr24_38290099     ZHar    A    G        0      0        2 
  24  chr24_38290099   Sample    A    G        0      0        2 
  24  chr24_38290913     AAsi    G    A        0      0        2 
  24  chr24_38290913     AKia    G    A        0      0        2 
  24  chr24_38290913     AOna    G    A        0      0        2 
  24  chr24_38290913     ASom    G    A        0      0        2 
  24  chr24_38290913     HCab    G    A        1      2        2 
  24  chr24_38290913     HPrz    G    A        1      2        2 
  24  chr24_38290913     ZBoe    G    A        0      0        2 
  24  chr24_38290913     ZGre    G    A        0      0        2 
  24  chr24_38290913     ZHar    G    A        0      0        2 
  24  chr24_38290913   Sample    G    A        0      0        2 
  24  chr24_38292155     AAsi    C    T        0      0        2 
  24  chr24_38292155     AKia    C    T        0      0        2 
  24  chr24_38292155     AOna    C    T      0.5      1        2 
  24  chr24_38292155     ASom    C    T        0      0        2 
  24  chr24_38292155     HCab    C    T        0      0        2 
  24  chr24_38292155     HPrz    C    T        0      0        2 
  24  chr24_38292155     ZBoe    C    T        0      0        2 
  24  chr24_38292155     ZGre    C    T        0      0        2 
  24  chr24_38292155     ZHar    C    T        0      0        2 
  24  chr24_38292155   Sample    C    T        0      0        2 
  24  chr24_38292607     AAsi    G    A        0      0        2 
  24  chr24_38292607     AKia    G    A        0      0        2 
  24  chr24_38292607     AOna    G    A        0      0        2 
  24  chr24_38292607     ASom    G    A        0      0        2 
  24  chr24_38292607     HCab    G    A        0      0        2 
  24  chr24_38292607     HPrz    G    A        0      0        2 
  24  chr24_38292607     ZBoe    G    A        1      2        2 
  24  chr24_38292607     ZGre    G    A        0      0        2 
  24  chr24_38292607     ZHar    G    A        0      0        2 
  24  chr24_38292607   Sample    G    A        0      0        2 
  24  chr24_38295421     AAsi    A    G        0      0        2 
  24  chr24_38295421     AKia    A    G        0      0        2 
  24  chr24_38295421     AOna    A    G        0      0        2 
  24  chr24_38295421     ASom    A    G        0      0        2 
  24  chr24_38295421     HCab    A    G      0.5      1        2 
  24  chr24_38295421     HPrz    A    G      0.5      1        2 
  24  chr24_38295421     ZBoe    A    G        0      0        2 
  24  chr24_38295421     ZGre    A    G        0      0        2 
  24  chr24_38295421     ZHar    A    G        0      0        2 
  24  chr24_38295421   Sample    A    G        0      0        2 
  24  chr24_38295717     AAsi    T    C        0      0        2 
  24  chr24_38295717     AKia    T    C        0      0        2 
  24  chr24_38295717     AOna    T    C        0      0        2 
  24  chr24_38295717     ASom    T    C        0      0        2 
  24  chr24_38295717     HCab    T    C      0.5      1        2 
  24  chr24_38295717     HPrz    T    C        0      0        2 
  24  chr24_38295717     ZBoe    T    C        0      0        2 
  24  chr24_38295717     ZGre    T    C        0      0        2 
  24  chr24_38295717     ZHar    T    C        0      0        2 
  24  chr24_38295717   Sample    T    C        0      0        2 
  24  chr24_38301640     AAsi    A    G      0.5      1        2 
  24  chr24_38301640     AKia    A    G        0      0        2 
  24  chr24_38301640     AOna    A    G        0      0        2 
  24  chr24_38301640     ASom    A    G        0      0        2 
  24  chr24_38301640     HCab    A    G        0      0        2 
  24  chr24_38301640     HPrz    A    G        0      0        2 
  24  chr24_38301640     ZBoe    A    G        0      0        2 
  24  chr24_38301640     ZGre    A    G        0      0        2 
  24  chr24_38301640     ZHar    A    G        0      0        2 
  24  chr24_38301640   Sample    A    G        0      0        2 
  24  chr24_38305506     AAsi    A    G        0      0        2 
  24  chr24_38305506     AKia    A    G        0      0        2 
  24  chr24_38305506     AOna    A    G        0      0        2 
  24  chr24_38305506     ASom    A    G        0      0        2 
  24  chr24_38305506     HCab    A    G        0      0        2 
  24  chr24_38305506     HPrz    A    G        0      0        2 
  24  chr24_38305506     ZBoe    A    G        0      0        2 
  24  chr24_38305506     ZGre    A    G      0.5      1        2 
  24  chr24_38305506     ZHar    A    G        0      0        2 
  24  chr24_38305506   Sample    A    G        0      0        2 
  24  chr24_38306593     AAsi    C    T        0      0        2 
  24  chr24_38306593     AKia    C    T        0      0        2 
  24  chr24_38306593     AOna    C    T        0      0        2 
  24  chr24_38306593     ASom    C    T        0      0        2 
  24  chr24_38306593     HCab    C    T        0      0        2 
  24  chr24_38306593     HPrz    C    T        0      0        2 
  24  chr24_38306593     ZBoe    C    T        0      0        2 
  24  chr24_38306593     ZGre    C    T        1      2        2 
  24  chr24_38306593     ZHar    C    T        0      0        2 
  24  chr24_38306593   Sample    C    T        0      0        2 
  24  chr24_38312074     AAsi    T    C        0      0        2 
  24  chr24_38312074     AKia    T    C        0      0        2 
  24  chr24_38312074     AOna    T    C        0      0        2 
  24  chr24_38312074     ASom    T    C        0      0        2 
  24  chr24_38312074     HCab    T    C        0      0        2 
  24  chr24_38312074     HPrz    T    C        0      0        2 
  24  chr24_38312074     ZBoe    T    C        0      0        2 
  24  chr24_38312074     ZGre    T    C      0.5      1        2 
  24  chr24_38312074     ZHar    T    C        0      0        2 
  24  chr24_38312074   Sample    T    C        0      0        2 
  24  chr24_38316701     AAsi    G    T        0      0        2 
  24  chr24_38316701     AKia    G    T        0      0        2 
  24  chr24_38316701     AOna    G    T        0      0        2 
  24  chr24_38316701     ASom    G    T        0      0        2 
  24  chr24_38316701     HCab    G    T        0      0        2 
  24  chr24_38316701     HPrz    G    T        0      0        2 
  24  chr24_38316701     ZBoe    G    T      0.5      1        2 
  24  chr24_38316701     ZGre    G    T        0      0        2 
  24  chr24_38316701     ZHar    G    T        0      0        2 
  24  chr24_38316701   Sample    G    T        0      0        2 
  24  chr24_38318402     AAsi    A    G        0      0        2 
  24  chr24_38318402     AKia    A    G        0      0        2 
  24  chr24_38318402     AOna    A    G        0      0        2 
  24  chr24_38318402     ASom    A    G        0      0        2 
  24  chr24_38318402     HCab    A    G        0      0        2 
  24  chr24_38318402     HPrz    A    G        0      0        2 
  24  chr24_38318402     ZBoe    A    G      0.5      1        2 
  24  chr24_38318402     ZGre    A    G        0      0        2 
  24  chr24_38318402     ZHar    A    G        0      0        2 
  24  chr24_38318402   Sample    A    G        0      0        2 
  24  chr24_38319011     AAsi    A    T        1      2        2 
  24  chr24_38319011     AKia    A    T        0      0        2 
  24  chr24_38319011     AOna    A    T        0      0        2 
  24  chr24_38319011     ASom    A    T        1      2        2 
  24  chr24_38319011     HCab    A    T        0      0        2 
  24  chr24_38319011     HPrz    A    T        0      0        2 
  24  chr24_38319011     ZBoe    A    T        0      0        2 
  24  chr24_38319011     ZGre    A    T        0      0        2 
  24  chr24_38319011     ZHar    A    T        0      0        2 
  24  chr24_38319011   Sample    A    T        1      2        2 
  24  chr24_38324502     AAsi    A    G        0      0        2 
  24  chr24_38324502     AKia    A    G        0      0        2 
  24  chr24_38324502     AOna    A    G        0      0        2 
  24  chr24_38324502     ASom    A    G        0      0        2 
  24  chr24_38324502     HCab    A    G      0.5      1        2 
  24  chr24_38324502     HPrz    A    G        0      0        2 
  24  chr24_38324502     ZBoe    A    G        0      0        2 
  24  chr24_38324502     ZGre    A    G        0      0        2 
  24  chr24_38324502     ZHar    A    G        0      0        2 
  24  chr24_38324502   Sample    A    G        0      0        2 
  24  chr24_38332156     AAsi    C    T        0      0        2 
  24  chr24_38332156     AKia    C    T        0      0        2 
  24  chr24_38332156     AOna    C    T        0      0        2 
  24  chr24_38332156     ASom    C    T        0      0        2 
  24  chr24_38332156     HCab    C    T        1      2        2 
  24  chr24_38332156     HPrz    C    T        1      2        2 
  24  chr24_38332156     ZBoe    C    T        0      0        2 
  24  chr24_38332156     ZGre    C    T        0      0        2 
  24  chr24_38332156     ZHar    C    T        0      0        2 
  24  chr24_38332156   Sample    C    T        1      2        2 
  24  chr24_38351692     AAsi    A    G        0      0        2 
  24  chr24_38351692     AKia    A    G        0      0        2 
  24  chr24_38351692     AOna    A    G        0      0        2 
  24  chr24_38351692     ASom    A    G        0      0        2 
  24  chr24_38351692     HCab    A    G        0      0        2 
  24  chr24_38351692     HPrz    A    G        0      0        2 
  24  chr24_38351692     ZBoe    A    G      0.5      1        2 
  24  chr24_38351692     ZGre    A    G        0      0        2 
  24  chr24_38351692     ZHar    A    G        0      0        2 
  24  chr24_38351692   Sample    A    G        0      0        2 
  24  chr24_38355406     AAsi    A    G        0      0        2 
  24  chr24_38355406     AKia    A    G        0      0        2 
  24  chr24_38355406     AOna    A    G      0.5      1        2 
  24  chr24_38355406     ASom    A    G        0      0        2 
  24  chr24_38355406     HCab    A    G        0      0        2 
  24  chr24_38355406     HPrz    A    G        0      0        2 
  24  chr24_38355406     ZBoe    A    G        0      0        2 
  24  chr24_38355406     ZGre    A    G        0      0        2 
  24  chr24_38355406     ZHar    A    G        0      0        2 
  24  chr24_38355406   Sample    A    G        0      0        2 
  24  chr24_38361878     AAsi    T    A        0      0        2 
  24  chr24_38361878     AKia    T    A        0      0        2 
  24  chr24_38361878     AOna    T    A        0      0        2 
  24  chr24_38361878     ASom    T    A        0      0        2 
  24  chr24_38361878     HCab    T    A        1      2        2 
  24  chr24_38361878     HPrz    T    A        1      2        2 
  24  chr24_38361878     ZBoe    T    A        0      0        2 
  24  chr24_38361878     ZGre    T    A        0      0        2 
  24  chr24_38361878     ZHar    T    A        0      0        2 
  24  chr24_38361878   Sample    T    A        0      0        2 
  24  chr24_38362970     AAsi    A    T        0      0        2 
  24  chr24_38362970     AKia    A    T        0      0        2 
  24  chr24_38362970     AOna    A    T        0      0        2 
  24  chr24_38362970     ASom    A    T        1      2        2 
  24  chr24_38362970     HCab    A    T        0      0        2 
  24  chr24_38362970     HPrz    A    T        0      0        2 
  24  chr24_38362970     ZBoe    A    T        0      0        2 
  24  chr24_38362970     ZGre    A    T        0      0        2 
  24  chr24_38362970     ZHar    A    T        0      0        2 
  24  chr24_38362970   Sample    A    T        0      0        2 
  24  chr24_38368122     AAsi    C    A        0      0        2 
  24  chr24_38368122     AKia    C    A        0      0        2 
  24  chr24_38368122     AOna    C    A        0      0        2 
  24  chr24_38368122     ASom    C    A        0      0        2 
  24  chr24_38368122     HCab    C    A        1      2        2 
  24  chr24_38368122     HPrz    C    A        1      2        2 
  24  chr24_38368122     ZBoe    C    A        0      0        2 
  24  chr24_38368122     ZGre    C    A        0      0        2 
  24  chr24_38368122     ZHar    C    A        0      0        2 
  24  chr24_38368122   Sample    C    A        0      0        2 
  24  chr24_38369429     AAsi    T    C        0      0        2 
  24  chr24_38369429     AKia    T    C      0.5      1        2 
  24  chr24_38369429     AOna    T    C        0      0        2 
  24  chr24_38369429     ASom    T    C        0      0        2 
  24  chr24_38369429     HCab    T    C        0      0        2 
  24  chr24_38369429     HPrz    T    C        0      0        2 
  24  chr24_38369429     ZBoe    T    C        0      0        2 
  24  chr24_38369429     ZGre    T    C        0      0        2 
  24  chr24_38369429     ZHar    T    C        0      0        2 
  24  chr24_38369429   Sample    T    C        0      0        2 
  24  chr24_38376142     AAsi    C    G        0      0        2 
  24  chr24_38376142     AKia    C    G      0.5      1        2 
  24  chr24_38376142     AOna    C    G        0      0        2 
  24  chr24_38376142     ASom    C    G        0      0        2 
  24  chr24_38376142     HCab    C    G        0      0        2 
  24  chr24_38376142     HPrz    C    G        0      0        2 
  24  chr24_38376142     ZBoe    C    G        0      0        2 
  24  chr24_38376142     ZGre    C    G        0      0        2 
  24  chr24_38376142     ZHar    C    G        0      0        2 
  24  chr24_38376142   Sample    C    G        0      0        2 
  24  chr24_38377526     AAsi    A    T        0      0        2 
  24  chr24_38377526     AKia    A    T        0      0        2 
  24  chr24_38377526     AOna    A    T        0      0        2 
  24  chr24_38377526     ASom    A    T        0      0        2 
  24  chr24_38377526     HCab    A    T      0.5      1        2 
  24  chr24_38377526     HPrz    A    T        1      2        2 
  24  chr24_38377526     ZBoe    A    T        0      0        2 
  24  chr24_38377526     ZGre    A    T        0      0        2 
  24  chr24_38377526     ZHar    A    T        0      0        2 
  24  chr24_38377526   Sample    A    T        0      0        2 
  24  chr24_38378375     AAsi    A    G        1      2        2 
  24  chr24_38378375     AKia    A    G        0      0        2 
  24  chr24_38378375     AOna    A    G        0      0        2 
  24  chr24_38378375     ASom    A    G        1      2        2 
  24  chr24_38378375     HCab    A    G        1      2        2 
  24  chr24_38378375     HPrz    A    G        1      2        2 
  24  chr24_38378375     ZBoe    A    G        0      0        2 
  24  chr24_38378375     ZGre    A    G        0      0        2 
  24  chr24_38378375     ZHar    A    G        0      0        2 
  24  chr24_38378375   Sample    A    G        1      2        2 
  24  chr24_38379845     AAsi    C    T        0      0        2 
  24  chr24_38379845     AKia    C    T        0      0        2 
  24  chr24_38379845     AOna    C    T        0      0        2 
  24  chr24_38379845     ASom    C    T        0      0        2 
  24  chr24_38379845     HCab    C    T        1      2        2 
  24  chr24_38379845     HPrz    C    T        1      2        2 
  24  chr24_38379845     ZBoe    C    T        0      0        2 
  24  chr24_38379845     ZGre    C    T        0      0        2 
  24  chr24_38379845     ZHar    C    T        0      0        2 
  24  chr24_38379845   Sample    C    T        0      0        2 
  24  chr24_38395519     AAsi    A    G        0      0        2 
  24  chr24_38395519     AKia    A    G        0      0        2 
  24  chr24_38395519     AOna    A    G        0      0        2 
  24  chr24_38395519     ASom    A    G        0      0        2 
  24  chr24_38395519     HCab    A    G        1      2        2 
  24  chr24_38395519     HPrz    A    G        1      2        2 
  24  chr24_38395519     ZBoe    A    G        0      0        2 
  24  chr24_38395519     ZGre    A    G        0      0        2 
  24  chr24_38395519     ZHar    A    G        0      0        2 
  24  chr24_38395519   Sample    A    G        0      0        2 
  24  chr24_38409950     AAsi    A    G      0.5      1        2 
  24  chr24_38409950     AKia    A    G        0      0        2 
  24  chr24_38409950     AOna    A    G      0.5      1        2 
  24  chr24_38409950     ASom    A    G        0      0        2 
  24  chr24_38409950     HCab    A    G        0      0        2 
  24  chr24_38409950     HPrz    A    G        0      0        2 
  24  chr24_38409950     ZBoe    A    G        0      0        2 
  24  chr24_38409950     ZGre    A    G        0      0        2 
  24  chr24_38409950     ZHar    A    G        0      0        2 
  24  chr24_38409950   Sample    A    G        0      0        2 
  24  chr24_38413808     AAsi    G    C        0      0        2 
  24  chr24_38413808     AKia    G    C        0      0        2 
  24  chr24_38413808     AOna    G    C        0      0        2 
  24  chr24_38413808     ASom    G    C        0      0        2 
  24  chr24_38413808     HCab    G    C        1      2        2 
  24  chr24_38413808     HPrz    G    C        1      2        2 
  24  chr24_38413808     ZBoe    G    C        0      0        2 
  24  chr24_38413808     ZGre    G    C        0      0        2 
  24  chr24_38413808     ZHar    G    C        0      0        2 
  24  chr24_38413808   Sample    G    C        0      0        2 
  24  chr24_38415627     AAsi    T    C        0      0        2 
  24  chr24_38415627     AKia    T    C        0      0        2 
  24  chr24_38415627     AOna    T    C        0      0        2 
  24  chr24_38415627     ASom    T    C        0      0        2 
  24  chr24_38415627     HCab    T    C        1      2        2 
  24  chr24_38415627     HPrz    T    C        1      2        2 
  24  chr24_38415627     ZBoe    T    C        0      0        2 
  24  chr24_38415627     ZGre    T    C        0      0        2 
  24  chr24_38415627     ZHar    T    C        0      0        2 
  24  chr24_38415627   Sample    T    C        0      0        2 
  24  chr24_38418081     AAsi    T    C        0      0        2 
  24  chr24_38418081     AKia    T    C        0      0        2 
  24  chr24_38418081     AOna    T    C      0.5      1        2 
  24  chr24_38418081     ASom    T    C        0      0        2 
  24  chr24_38418081     HCab    T    C        0      0        2 
  24  chr24_38418081     HPrz    T    C        0      0        2 
  24  chr24_38418081     ZBoe    T    C        0      0        2 
  24  chr24_38418081     ZGre    T    C        0      0        2 
  24  chr24_38418081     ZHar    T    C      0.5      1        2 
  24  chr24_38418081   Sample    T    C        0      0        2 
  24  chr24_38420261     AAsi    C    A        0      0        2 
  24  chr24_38420261     AKia    C    A        0      0        2 
  24  chr24_38420261     AOna    C    A        0      0        2 
  24  chr24_38420261     ASom    C    A        0      0        2 
  24  chr24_38420261     HCab    C    A        0      0        2 
  24  chr24_38420261     HPrz    C    A        0      0        2 
  24  chr24_38420261     ZBoe    C    A        0      0        2 
  24  chr24_38420261     ZGre    C    A        0      0        2 
  24  chr24_38420261     ZHar    C    A        1      2        2 
  24  chr24_38420261   Sample    C    A        0      0        2 
  24  chr24_38438629     AAsi    A    G        0      0        2 
  24  chr24_38438629     AKia    A    G        0      0        2 
  24  chr24_38438629     AOna    A    G      0.5      1        2 
  24  chr24_38438629     ASom    A    G        0      0        2 
  24  chr24_38438629     HCab    A    G        0      0        2 
  24  chr24_38438629     HPrz    A    G        0      0        2 
  24  chr24_38438629     ZBoe    A    G        0      0        2 
  24  chr24_38438629     ZGre    A    G        0      0        2 
  24  chr24_38438629     ZHar    A    G        0      0        2 
  24  chr24_38438629   Sample    A    G        0      0        2 
  24  chr24_38439719     AAsi    C    A        0      0        2 
  24  chr24_38439719     AKia    C    A        0      0        2 
  24  chr24_38439719     AOna    C    A      0.5      1        2 
  24  chr24_38439719     ASom    C    A        0      0        2 
  24  chr24_38439719     HCab    C    A        0      0        2 
  24  chr24_38439719     HPrz    C    A        0      0        2 
  24  chr24_38439719     ZBoe    C    A        0      0        2 
  24  chr24_38439719     ZGre    C    A        0      0        2 
  24  chr24_38439719     ZHar    C    A        0      0        2 
  24  chr24_38439719   Sample    C    A        0      0        2 
  24  chr24_38443139     AAsi    A    C        0      0        2 
  24  chr24_38443139     AKia    A    C        1      2        2 
  24  chr24_38443139     AOna    A    C        0      0        2 
  24  chr24_38443139     ASom    A    C        0      0        2 
  24  chr24_38443139     HCab    A    C        0      0        2 
  24  chr24_38443139     HPrz    A    C        0      0        2 
  24  chr24_38443139     ZBoe    A    C        0      0        2 
  24  chr24_38443139     ZGre    A    C        0      0        2 
  24  chr24_38443139     ZHar    A    C        0      0        2 
  24  chr24_38443139   Sample    A    C        0      0        2 
  24  chr24_38445286     AAsi    A    T        0      0        2 
  24  chr24_38445286     AKia    A    T        0      0        2 
  24  chr24_38445286     AOna    A    T        0      0        2 
  24  chr24_38445286     ASom    A    T        0      0        2 
  24  chr24_38445286     HCab    A    T        0      0        2 
  24  chr24_38445286     HPrz    A    T        1      2        2 
  24  chr24_38445286     ZBoe    A    T        0      0        2 
  24  chr24_38445286     ZGre    A    T        0      0        2 
  24  chr24_38445286     ZHar    A    T        0      0        2 
  24  chr24_38445286   Sample    A    T        0      0        2 
  24  chr24_38451166     AAsi    G    T        0      0        2 
  24  chr24_38451166     AKia    G    T        0      0        2 
  24  chr24_38451166     AOna    G    T        0      0        2 
  24  chr24_38451166     ASom    G    T        0      0        2 
  24  chr24_38451166     HCab    G    T        0      0        2 
  24  chr24_38451166     HPrz    G    T        0      0        2 
  24  chr24_38451166     ZBoe    G    T      0.5      1        2 
  24  chr24_38451166     ZGre    G    T        0      0        2 
  24  chr24_38451166     ZHar    G    T        0      0        2 
  24  chr24_38451166   Sample    G    T        0      0        2 
  24  chr24_38455669     AAsi    A    G        0      0        2 
  24  chr24_38455669     AKia    A    G        0      0        2 
  24  chr24_38455669     AOna    A    G        0      0        2 
  24  chr24_38455669     ASom    A    G        0      0        2 
  24  chr24_38455669     HCab    A    G        1      2        2 
  24  chr24_38455669     HPrz    A    G        1      2        2 
  24  chr24_38455669     ZBoe    A    G        0      0        2 
  24  chr24_38455669     ZGre    A    G        0      0        2 
  24  chr24_38455669     ZHar    A    G        0      0        2 
  24  chr24_38455669   Sample    A    G        0      0        2 
  24  chr24_38459171     AAsi    G    A        0      0        2 
  24  chr24_38459171     AKia    G    A        0      0        2 
  24  chr24_38459171     AOna    G    A        0      0        2 
  24  chr24_38459171     ASom    G    A        0      0        2 
  24  chr24_38459171     HCab    G    A        0      0        2 
  24  chr24_38459171     HPrz    G    A        0      0        2 
  24  chr24_38459171     ZBoe    G    A      0.5      1        2 
  24  chr24_38459171     ZGre    G    A        0      0        2 
  24  chr24_38459171     ZHar    G    A        0      0        2 
  24  chr24_38459171   Sample    G    A        0      0        2 
  24  chr24_38466721     AAsi    G    T        0      0        2 
  24  chr24_38466721     AKia    G    T        0      0        2 
  24  chr24_38466721     AOna    G    T        0      0        2 
  24  chr24_38466721     ASom    G    T        0      0        2 
  24  chr24_38466721     HCab    G    T        1      2        2 
  24  chr24_38466721     HPrz    G    T        1      2        2 
  24  chr24_38466721     ZBoe    G    T        0      0        2 
  24  chr24_38466721     ZGre    G    T        0      0        2 
  24  chr24_38466721     ZHar    G    T        0      0        2 
  24  chr24_38466721   Sample    G    T        0      0        2 
  24  chr24_38469353     AAsi    C    T        0      0        2 
  24  chr24_38469353     AKia    C    T        1      2        2 
  24  chr24_38469353     AOna    C    T        0      0        2 
  24  chr24_38469353     ASom    C    T        0      0        2 
  24  chr24_38469353     HCab    C    T        0      0        2 
  24  chr24_38469353     HPrz    C    T        0      0        2 
  24  chr24_38469353     ZBoe    C    T        0      0        2 
  24  chr24_38469353     ZGre    C    T        0      0        2 
  24  chr24_38469353     ZHar    C    T        0      0        2 
  24  chr24_38469353   Sample    C    T        0      0        2 
  24  chr24_38469483     AAsi    G    A        0      0        2 
  24  chr24_38469483     AKia    G    A        0      0        2 
  24  chr24_38469483     AOna    G    A        0      0        2 
  24  chr24_38469483     ASom    G    A        0      0        2 
  24  chr24_38469483     HCab    G    A        0      0        2 
  24  chr24_38469483     HPrz    G    A        0      0        2 
  24  chr24_38469483     ZBoe    G    A        0      0        2 
  24  chr24_38469483     ZGre    G    A        1      2        2 
  24  chr24_38469483     ZHar    G    A        0      0        2 
  24  chr24_38469483   Sample    G    A        0      0        2 
  24  chr24_38469531     AAsi    A    G        0      0        2 
  24  chr24_38469531     AKia    A    G        0      0        2 
  24  chr24_38469531     AOna    A    G        0      0        2 
  24  chr24_38469531     ASom    A    G        1      2        2 
  24  chr24_38469531     HCab    A    G        0      0        2 
  24  chr24_38469531     HPrz    A    G        0      0        2 
  24  chr24_38469531     ZBoe    A    G        0      0        2 
  24  chr24_38469531     ZGre    A    G        0      0        2 
  24  chr24_38469531     ZHar    A    G        0      0        2 
  24  chr24_38469531   Sample    A    G        0      0        2 
  24  chr24_38470888     AAsi    G    C        0      0        2 
  24  chr24_38470888     AKia    G    C        1      2        2 
  24  chr24_38470888     AOna    G    C        0      0        2 
  24  chr24_38470888     ASom    G    C        0      0        2 
  24  chr24_38470888     HCab    G    C        0      0        2 
  24  chr24_38470888     HPrz    G    C        0      0        2 
  24  chr24_38470888     ZBoe    G    C        0      0        2 
  24  chr24_38470888     ZGre    G    C        0      0        2 
  24  chr24_38470888     ZHar    G    C        0      0        2 
  24  chr24_38470888   Sample    G    C        0      0        2 
  24  chr24_38480197     AAsi    G    A        0      0        2 
  24  chr24_38480197     AKia    G    A        1      2        2 
  24  chr24_38480197     AOna    G    A        0      0        2 
  24  chr24_38480197     ASom    G    A        0      0        2 
  24  chr24_38480197     HCab    G    A        0      0        2 
  24  chr24_38480197     HPrz    G    A        0      0        2 
  24  chr24_38480197     ZBoe    G    A        0      0        2 
  24  chr24_38480197     ZGre    G    A        0      0        2 
  24  chr24_38480197     ZHar    G    A        0      0        2 
  24  chr24_38480197   Sample    G    A        0      0        2 
  24  chr24_38480326     AAsi    G    A        0      0        2 
  24  chr24_38480326     AKia    G    A        0      0        2 
  24  chr24_38480326     AOna    G    A        0      0        2 
  24  chr24_38480326     ASom    G    A        0      0        2 
  24  chr24_38480326     HCab    G    A        0      0        2 
  24  chr24_38480326     HPrz    G    A        0      0        2 
  24  chr24_38480326     ZBoe    G    A      0.5      1        2 
  24  chr24_38480326     ZGre    G    A        0      0        2 
  24  chr24_38480326     ZHar    G    A        0      0        2 
  24  chr24_38480326   Sample    G    A        0      0        2 
  24  chr24_38486975     AAsi    T    C        0      0        2 
  24  chr24_38486975     AKia    T    C        0      0        2 
  24  chr24_38486975     AOna    T    C        0      0        2 
  24  chr24_38486975     ASom    T    C        0      0        2 
  24  chr24_38486975     HCab    T    C        0      0        2 
  24  chr24_38486975     HPrz    T    C        0      0        2 
  24  chr24_38486975     ZBoe    T    C        1      2        2 
  24  chr24_38486975     ZGre    T    C        0      0        2 
  24  chr24_38486975     ZHar    T    C        0      0        2 
  24  chr24_38486975   Sample    T    C        0      0        2 
  24  chr24_38487539     AAsi    T    C        0      0        2 
  24  chr24_38487539     AKia    T    C        0      0        2 
  24  chr24_38487539     AOna    T    C        0      0        2 
  24  chr24_38487539     ASom    T    C        0      0        2 
  24  chr24_38487539     HCab    T    C        1      2        2 
  24  chr24_38487539     HPrz    T    C      0.5      1        2 
  24  chr24_38487539     ZBoe    T    C        0      0        2 
  24  chr24_38487539     ZGre    T    C        0      0        2 
  24  chr24_38487539     ZHar    T    C        0      0        2 
  24  chr24_38487539   Sample    T    C        0      0        2 
  24  chr24_38491953     AAsi    C    G        1      2        2 
  24  chr24_38491953     AKia    C    G        0      0        2 
  24  chr24_38491953     AOna    C    G        0      0        2 
  24  chr24_38491953     ASom    C    G        0      0        2 
  24  chr24_38491953     HCab    C    G        0      0        2 
  24  chr24_38491953     HPrz    C    G        0      0        2 
  24  chr24_38491953     ZBoe    C    G        0      0        2 
  24  chr24_38491953     ZGre    C    G        0      0        2 
  24  chr24_38491953     ZHar    C    G        0      0        2 
  24  chr24_38491953   Sample    C    G        1      2        2 
  24  chr24_38498968     AAsi    C    T        0      0        2 
  24  chr24_38498968     AKia    C    T        0      0        2 
  24  chr24_38498968     AOna    C    T        0      0        2 
  24  chr24_38498968     ASom    C    T        0      0        2 
  24  chr24_38498968     HCab    C    T        1      2        2 
  24  chr24_38498968     HPrz    C    T        1      2        2 
  24  chr24_38498968     ZBoe    C    T        0      0        2 
  24  chr24_38498968     ZGre    C    T        0      0        2 
  24  chr24_38498968     ZHar    C    T        0      0        2 
  24  chr24_38498968   Sample    C    T        0      0        2 
  24  chr24_38500785     AAsi    G    A        0      0        2 
  24  chr24_38500785     AKia    G    A        0      0        2 
  24  chr24_38500785     AOna    G    A        0      0        2 
  24  chr24_38500785     ASom    G    A        0      0        2 
  24  chr24_38500785     HCab    G    A      0.5      1        2 
  24  chr24_38500785     HPrz    G    A        0      0        2 
  24  chr24_38500785     ZBoe    G    A        0      0        2 
  24  chr24_38500785     ZGre    G    A        0      0        2 
  24  chr24_38500785     ZHar    G    A        0      0        2 
  24  chr24_38500785   Sample    G    A        0      0        2 
  24  chr24_38501710     AAsi    A    G        0      0        2 
  24  chr24_38501710     AKia    A    G        0      0        2 
  24  chr24_38501710     AOna    A    G        0      0        2 
  24  chr24_38501710     ASom    A    G        0      0        2 
  24  chr24_38501710     HCab    A    G        1      2        2 
  24  chr24_38501710     HPrz    A    G        1      2        2 
  24  chr24_38501710     ZBoe    A    G        0      0        2 
  24  chr24_38501710     ZGre    A    G        0      0        2 
  24  chr24_38501710     ZHar    A    G        0      0        2 
  24  chr24_38501710   Sample    A    G        0      0        2 
  24  chr24_38506143     AAsi    T    G        0      0        2 
  24  chr24_38506143     AKia    T    G        0      0        2 
  24  chr24_38506143     AOna    T    G        0      0        2 
  24  chr24_38506143     ASom    T    G        0      0        2 
  24  chr24_38506143     HCab    T    G        0      0        2 
  24  chr24_38506143     HPrz    T    G        0      0        2 
  24  chr24_38506143     ZBoe    T    G        0      0        2 
  24  chr24_38506143     ZGre    T    G        1      2        2 
  24  chr24_38506143     ZHar    T    G        0      0        2 
  24  chr24_38506143   Sample    T    G        0      0        2 
  24  chr24_38516751     AAsi    C    T        0      0        2 
  24  chr24_38516751     AKia    C    T        0      0        2 
  24  chr24_38516751     AOna    C    T        0      0        2 
  24  chr24_38516751     ASom    C    T        0      0        2 
  24  chr24_38516751     HCab    C    T        1      2        2 
  24  chr24_38516751     HPrz    C    T        1      2        2 
  24  chr24_38516751     ZBoe    C    T        0      0        2 
  24  chr24_38516751     ZGre    C    T        0      0        2 
  24  chr24_38516751     ZHar    C    T        0      0        2 
  24  chr24_38516751   Sample    C    T        0      0        2 
  24  chr24_38517966     AAsi    C    T        0      0        2 
  24  chr24_38517966     AKia    C    T        0      0        2 
  24  chr24_38517966     AOna    C    T      0.5      1        2 
  24  chr24_38517966     ASom    C    T        0      0        2 
  24  chr24_38517966     HCab    C    T        0      0        2 
  24  chr24_38517966     HPrz    C    T        0      0        2 
  24  chr24_38517966     ZBoe    C    T        0      0        2 
  24  chr24_38517966     ZGre    C    T        0      0        2 
  24  chr24_38517966     ZHar    C    T        0      0        2 
  24  chr24_38517966   Sample    C    T        0      0        2 
  24  chr24_38519585     AAsi    A    G        0      0        2 
  24  chr24_38519585     AKia    A    G        0      0        2 
  24  chr24_38519585     AOna    A    G        0      0        2 
  24  chr24_38519585     ASom    A    G        0      0        2 
  24  chr24_38519585     HCab    A    G        0      0        2 
  24  chr24_38519585     HPrz    A    G        0      0        2 
  24  chr24_38519585     ZBoe    A    G      0.5      1        2 
  24  chr24_38519585     ZGre    A    G        0      0        2 
  24  chr24_38519585     ZHar    A    G        0      0        2 
  24  chr24_38519585   Sample    A    G        0      0        2 
  24  chr24_38522113     AAsi    A    G      0.5      1        2 
  24  chr24_38522113     AKia    A    G        0      0        2 
  24  chr24_38522113     AOna    A    G        0      0        2 
  24  chr24_38522113     ASom    A    G        0      0        2 
  24  chr24_38522113     HCab    A    G        0      0        2 
  24  chr24_38522113     HPrz    A    G        0      0        2 
  24  chr24_38522113     ZBoe    A    G        0      0        2 
  24  chr24_38522113     ZGre    A    G        0      0        2 
  24  chr24_38522113     ZHar    A    G        0      0        2 
  24  chr24_38522113   Sample    A    G        0      0        2 
  24  chr24_38527338     AAsi    A    G        0      0        2 
  24  chr24_38527338     AKia    A    G      0.5      1        2 
  24  chr24_38527338     AOna    A    G        0      0        2 
  24  chr24_38527338     ASom    A    G        0      0        2 
  24  chr24_38527338     HCab    A    G        0      0        2 
  24  chr24_38527338     HPrz    A    G        0      0        2 
  24  chr24_38527338     ZBoe    A    G        0      0        2 
  24  chr24_38527338     ZGre    A    G        0      0        2 
  24  chr24_38527338     ZHar    A    G        0      0        2 
  24  chr24_38527338   Sample    A    G        0      0        2 
  24  chr24_38528115     AAsi    A    G        0      0        2 
  24  chr24_38528115     AKia    A    G        0      0        2 
  24  chr24_38528115     AOna    A    G        0      0        2 
  24  chr24_38528115     ASom    A    G        0      0        2 
  24  chr24_38528115     HCab    A    G        0      0        2 
  24  chr24_38528115     HPrz    A    G        0      0        2 
  24  chr24_38528115     ZBoe    A    G      0.5      1        2 
  24  chr24_38528115     ZGre    A    G        0      0        2 
  24  chr24_38528115     ZHar    A    G        0      0        2 
  24  chr24_38528115   Sample    A    G        0      0        2 
  24  chr24_38528287     AAsi    A    G      0.5      1        2 
  24  chr24_38528287     AKia    A    G        0      0        2 
  24  chr24_38528287     AOna    A    G      0.5      1        2 
  24  chr24_38528287     ASom    A    G        1      2        2 
  24  chr24_38528287     HCab    A    G        0      0        2 
  24  chr24_38528287     HPrz    A    G        0      0        2 
  24  chr24_38528287     ZBoe    A    G        0      0        2 
  24  chr24_38528287     ZGre    A    G        0      0        2 
  24  chr24_38528287     ZHar    A    G        0      0        2 
  24  chr24_38528287   Sample    A    G        0      0        2 
  24  chr24_38529203     AAsi    C    T      0.5      1        2 
  24  chr24_38529203     AKia    C    T        0      0        2 
  24  chr24_38529203     AOna    C    T      0.5      1        2 
  24  chr24_38529203     ASom    C    T        1      2        2 
  24  chr24_38529203     HCab    C    T        0      0        2 
  24  chr24_38529203     HPrz    C    T        0      0        2 
  24  chr24_38529203     ZBoe    C    T        0      0        2 
  24  chr24_38529203     ZGre    C    T        0      0        2 
  24  chr24_38529203     ZHar    C    T        0      0        2 
  24  chr24_38529203   Sample    C    T        0      0        2 
  24  chr24_38530691     AAsi    T    A        0      0        2 
  24  chr24_38530691     AKia    T    A        0      0        2 
  24  chr24_38530691     AOna    T    A        0      0        2 
  24  chr24_38530691     ASom    T    A        1      2        2 
  24  chr24_38530691     HCab    T    A        0      0        2 
  24  chr24_38530691     HPrz    T    A        0      0        2 
  24  chr24_38530691     ZBoe    T    A        0      0        2 
  24  chr24_38530691     ZGre    T    A        0      0        2 
  24  chr24_38530691     ZHar    T    A        0      0        2 
  24  chr24_38530691   Sample    T    A        0      0        2 
  24  chr24_38532133     AAsi    T    C        0      0        2 
  24  chr24_38532133     AKia    T    C        0      0        2 
  24  chr24_38532133     AOna    T    C        0      0        2 
  24  chr24_38532133     ASom    T    C        0      0        2 
  24  chr24_38532133     HCab    T    C        0      0        2 
  24  chr24_38532133     HPrz    T    C        0      0        2 
  24  chr24_38532133     ZBoe    T    C      0.5      1        2 
  24  chr24_38532133     ZGre    T    C        0      0        2 
  24  chr24_38532133     ZHar    T    C        0      0        2 
  24  chr24_38532133   Sample    T    C        0      0        2 
  24  chr24_38532394     AAsi    A    G        0      0        2 
  24  chr24_38532394     AKia    A    G        0      0        2 
  24  chr24_38532394     AOna    A    G        0      0        2 
  24  chr24_38532394     ASom    A    G        0      0        2 
  24  chr24_38532394     HCab    A    G      0.5      1        2 
  24  chr24_38532394     HPrz    A    G      0.5      1        2 
  24  chr24_38532394     ZBoe    A    G        0      0        2 
  24  chr24_38532394     ZGre    A    G        0      0        2 
  24  chr24_38532394     ZHar    A    G        0      0        2 
  24  chr24_38532394   Sample    A    G        0      0        2 
  24  chr24_38533967     AAsi    A    G        1      2        2 
  24  chr24_38533967     AKia    A    G        0      0        2 
  24  chr24_38533967     AOna    A    G        0      0        2 
  24  chr24_38533967     ASom    A    G        0      0        2 
  24  chr24_38533967     HCab    A    G        0      0        2 
  24  chr24_38533967     HPrz    A    G        0      0        2 
  24  chr24_38533967     ZBoe    A    G        0      0        2 
  24  chr24_38533967     ZGre    A    G        0      0        2 
  24  chr24_38533967     ZHar    A    G        0      0        2 
  24  chr24_38533967   Sample    A    G        1      2        2 
  24  chr24_38538977     AAsi    A    C        1      2        2 
  24  chr24_38538977     AKia    A    C        0      0        2 
  24  chr24_38538977     AOna    A    C        0      0        2 
  24  chr24_38538977     ASom    A    C        0      0        2 
  24  chr24_38538977     HCab    A    C        0      0        2 
  24  chr24_38538977     HPrz    A    C        0      0        2 
  24  chr24_38538977     ZBoe    A    C        0      0        2 
  24  chr24_38538977     ZGre    A    C        0      0        2 
  24  chr24_38538977     ZHar    A    C        0      0        2 
  24  chr24_38538977   Sample    A    C        1      2        2 
  24  chr24_38545069     AAsi    T    C        0      0        2 
  24  chr24_38545069     AKia    T    C        0      0        2 
  24  chr24_38545069     AOna    T    C      0.5      1        2 
  24  chr24_38545069     ASom    T    C        0      0        2 
  24  chr24_38545069     HCab    T    C        0      0        2 
  24  chr24_38545069     HPrz    T    C        0      0        2 
  24  chr24_38545069     ZBoe    T    C        0      0        2 
  24  chr24_38545069     ZGre    T    C        0      0        2 
  24  chr24_38545069     ZHar    T    C        0      0        2 
  24  chr24_38545069   Sample    T    C        0      0        2 
  24  chr24_38547239     AAsi    C    A        0      0        2 
  24  chr24_38547239     AKia    C    A        0      0        2 
  24  chr24_38547239     AOna    C    A        0      0        2 
  24  chr24_38547239     ASom    C    A        0      0        2 
  24  chr24_38547239     HCab    C    A        1      2        2 
  24  chr24_38547239     HPrz    C    A        1      2        2 
  24  chr24_38547239     ZBoe    C    A        0      0        2 
  24  chr24_38547239     ZGre    C    A        0      0        2 
  24  chr24_38547239     ZHar    C    A        0      0        2 
  24  chr24_38547239   Sample    C    A        0      0        2 
  24  chr24_38549736     AAsi    T    C        0      0        2 
  24  chr24_38549736     AKia    T    C        0      0        2 
  24  chr24_38549736     AOna    T    C        0      0        2 
  24  chr24_38549736     ASom    T    C        1      2        2 
  24  chr24_38549736     HCab    T    C        0      0        2 
  24  chr24_38549736     HPrz    T    C        0      0        2 
  24  chr24_38549736     ZBoe    T    C        0      0        2 
  24  chr24_38549736     ZGre    T    C        0      0        2 
  24  chr24_38549736     ZHar    T    C        0      0        2 
  24  chr24_38549736   Sample    T    C        0      0        2 
  24  chr24_38549868     AAsi    G    A        0      0        2 
  24  chr24_38549868     AKia    G    A        0      0        2 
  24  chr24_38549868     AOna    G    A        0      0        2 
  24  chr24_38549868     ASom    G    A        0      0        2 
  24  chr24_38549868     HCab    G    A        0      0        2 
  24  chr24_38549868     HPrz    G    A        0      0        2 
  24  chr24_38549868     ZBoe    G    A        0      0        2 
  24  chr24_38549868     ZGre    G    A      0.5      1        2 
  24  chr24_38549868     ZHar    G    A        0      0        2 
  24  chr24_38549868   Sample    G    A        0      0        2 
  24  chr24_38558061     AAsi    G    A        0      0        2 
  24  chr24_38558061     AKia    G    A        0      0        2 
  24  chr24_38558061     AOna    G    A        0      0        2 
  24  chr24_38558061     ASom    G    A        0      0        2 
  24  chr24_38558061     HCab    G    A        0      0        2 
  24  chr24_38558061     HPrz    G    A        0      0        2 
  24  chr24_38558061     ZBoe    G    A      0.5      1        2 
  24  chr24_38558061     ZGre    G    A        0      0        2 
  24  chr24_38558061     ZHar    G    A        0      0        2 
  24  chr24_38558061   Sample    G    A        0      0        2 
  24  chr24_38558792     AAsi    T    C        0      0        2 
  24  chr24_38558792     AKia    T    C        0      0        2 
  24  chr24_38558792     AOna    T    C        0      0        2 
  24  chr24_38558792     ASom    T    C        0      0        2 
  24  chr24_38558792     HCab    T    C        1      2        2 
  24  chr24_38558792     HPrz    T    C        1      2        2 
  24  chr24_38558792     ZBoe    T    C        0      0        2 
  24  chr24_38558792     ZGre    T    C        0      0        2 
  24  chr24_38558792     ZHar    T    C        0      0        2 
  24  chr24_38558792   Sample    T    C        0      0        2 
  24  chr24_38560469     AAsi    A    G        0      0        2 
  24  chr24_38560469     AKia    A    G        0      0        2 
  24  chr24_38560469     AOna    A    G        0      0        2 
  24  chr24_38560469     ASom    A    G        0      0        2 
  24  chr24_38560469     HCab    A    G        0      0        2 
  24  chr24_38560469     HPrz    A    G        0      0        2 
  24  chr24_38560469     ZBoe    A    G        0      0        2 
  24  chr24_38560469     ZGre    A    G        0      0        2 
  24  chr24_38560469     ZHar    A    G      0.5      1        2 
  24  chr24_38560469   Sample    A    G        0      0        2 
  24  chr24_38561974     AAsi    T    C        0      0        2 
  24  chr24_38561974     AKia    T    C        0      0        2 
  24  chr24_38561974     AOna    T    C        0      0        2 
  24  chr24_38561974     ASom    T    C        0      0        2 
  24  chr24_38561974     HCab    T    C        0      0        2 
  24  chr24_38561974     HPrz    T    C        0      0        2 
  24  chr24_38561974     ZBoe    T    C      0.5      1        2 
  24  chr24_38561974     ZGre    T    C        0      0        2 
  24  chr24_38561974     ZHar    T    C        0      0        2 
  24  chr24_38561974   Sample    T    C        0      0        2 
  24  chr24_38573221     AAsi    G    C        0      0        2 
  24  chr24_38573221     AKia    G    C        0      0        2 
  24  chr24_38573221     AOna    G    C        0      0        2 
  24  chr24_38573221     ASom    G    C        0      0        2 
  24  chr24_38573221     HCab    G    C        0      0        2 
  24  chr24_38573221     HPrz    G    C        0      0        2 
  24  chr24_38573221     ZBoe    G    C        0      0        2 
  24  chr24_38573221     ZGre    G    C        0      0        2 
  24  chr24_38573221     ZHar    G    C        1      2        2 
  24  chr24_38573221   Sample    G    C        0      0        2 
  24  chr24_38576328     AAsi    C    T        1      2        2 
  24  chr24_38576328     AKia    C    T        0      0        2 
  24  chr24_38576328     AOna    C    T        0      0        2 
  24  chr24_38576328     ASom    C    T        0      0        2 
  24  chr24_38576328     HCab    C    T        0      0        2 
  24  chr24_38576328     HPrz    C    T        0      0        2 
  24  chr24_38576328     ZBoe    C    T        0      0        2 
  24  chr24_38576328     ZGre    C    T        0      0        2 
  24  chr24_38576328     ZHar    C    T        0      0        2 
  24  chr24_38576328   Sample    C    T        0      0        2 
  24  chr24_38576681     AAsi    A    C        0      0        2 
  24  chr24_38576681     AKia    A    C        0      0        2 
  24  chr24_38576681     AOna    A    C      0.5      1        2 
  24  chr24_38576681     ASom    A    C        0      0        2 
  24  chr24_38576681     HCab    A    C        0      0        2 
  24  chr24_38576681     HPrz    A    C        0      0        2 
  24  chr24_38576681     ZBoe    A    C        0      0        2 
  24  chr24_38576681     ZGre    A    C        0      0        2 
  24  chr24_38576681     ZHar    A    C        0      0        2 
  24  chr24_38576681   Sample    A    C        0      0        2 
  24  chr24_38582296     AAsi    T    C        0      0        2 
  24  chr24_38582296     AKia    T    C        0      0        2 
  24  chr24_38582296     AOna    T    C        0      0        2 
  24  chr24_38582296     ASom    T    C        0      0        2 
  24  chr24_38582296     HCab    T    C        1      2        2 
  24  chr24_38582296     HPrz    T    C        1      2        2 
  24  chr24_38582296     ZBoe    T    C        0      0        2 
  24  chr24_38582296     ZGre    T    C        0      0        2 
  24  chr24_38582296     ZHar    T    C        0      0        2 
  24  chr24_38582296   Sample    T    C        0      0        2 
  24  chr24_38584696     AAsi    A    G        0      0        2 
  24  chr24_38584696     AKia    A    G        0      0        2 
  24  chr24_38584696     AOna    A    G        0      0        2 
  24  chr24_38584696     ASom    A    G        0      0        2 
  24  chr24_38584696     HCab    A    G      0.5      1        2 
  24  chr24_38584696     HPrz    A    G        0      0        2 
  24  chr24_38584696     ZBoe    A    G        0      0        2 
  24  chr24_38584696     ZGre    A    G        0      0        2 
  24  chr24_38584696     ZHar    A    G        0      0        2 
  24  chr24_38584696   Sample    A    G        0      0        2 
  24  chr24_38587061     AAsi    G    C        0      0        2 
  24  chr24_38587061     AKia    G    C        0      0        2 
  24  chr24_38587061     AOna    G    C        0      0        2 
  24  chr24_38587061     ASom    G    C        0      0        2 
  24  chr24_38587061     HCab    G    C        0      0        2 
  24  chr24_38587061     HPrz    G    C        0      0        2 
  24  chr24_38587061     ZBoe    G    C        0      0        2 
  24  chr24_38587061     ZGre    G    C      0.5      1        2 
  24  chr24_38587061     ZHar    G    C        0      0        2 
  24  chr24_38587061   Sample    G    C        0      0        2 
  24  chr24_38587780     AAsi    T    G        0      0        2 
  24  chr24_38587780     AKia    T    G        0      0        2 
  24  chr24_38587780     AOna    T    G        0      0        2 
  24  chr24_38587780     ASom    T    G        0      0        2 
  24  chr24_38587780     HCab    T    G      0.5      1        2 
  24  chr24_38587780     HPrz    T    G        0      0        2 
  24  chr24_38587780     ZBoe    T    G        0      0        2 
  24  chr24_38587780     ZGre    T    G        0      0        2 
  24  chr24_38587780     ZHar    T    G        0      0        2 
  24  chr24_38587780   Sample    T    G        0      0        2 
  24  chr24_38591573     AAsi    T    G        0      0        2 
  24  chr24_38591573     AKia    T    G        0      0        2 
  24  chr24_38591573     AOna    T    G        0      0        2 
  24  chr24_38591573     ASom    T    G        0      0        2 
  24  chr24_38591573     HCab    T    G        0      0        2 
  24  chr24_38591573     HPrz    T    G        0      0        2 
  24  chr24_38591573     ZBoe    T    G        1      2        2 
  24  chr24_38591573     ZGre    T    G        0      0        2 
  24  chr24_38591573     ZHar    T    G        0      0        2 
  24  chr24_38591573   Sample    T    G        0      0        2 
  24  chr24_38593500     AAsi    A    C        0      0        2 
  24  chr24_38593500     AKia    A    C      0.5      1        2 
  24  chr24_38593500     AOna    A    C        0      0        2 
  24  chr24_38593500     ASom    A    C        0      0        2 
  24  chr24_38593500     HCab    A    C        0      0        2 
  24  chr24_38593500     HPrz    A    C        0      0        2 
  24  chr24_38593500     ZBoe    A    C        0      0        2 
  24  chr24_38593500     ZGre    A    C        0      0        2 
  24  chr24_38593500     ZHar    A    C        0      0        2 
  24  chr24_38593500   Sample    A    C        0      0        2 
  24  chr24_38603730     AAsi    A    G        0      0        2 
  24  chr24_38603730     AKia    A    G        0      0        2 
  24  chr24_38603730     AOna    A    G        0      0        2 
  24  chr24_38603730     ASom    A    G        0      0        2 
  24  chr24_38603730     HCab    A    G        0      0        2 
  24  chr24_38603730     HPrz    A    G        0      0        2 
  24  chr24_38603730     ZBoe    A    G        0      0        2 
  24  chr24_38603730     ZGre    A    G        0      0        2 
  24  chr24_38603730     ZHar    A    G        1      2        2 
  24  chr24_38603730   Sample    A    G        0      0        2 
  24  chr24_38606074     AAsi    T    C        0      0        2 
  24  chr24_38606074     AKia    T    C        0      0        2 
  24  chr24_38606074     AOna    T    C        0      0        2 
  24  chr24_38606074     ASom    T    C        0      0        2 
  24  chr24_38606074     HCab    T    C        0      0        2 
  24  chr24_38606074     HPrz    T    C        0      0        2 
  24  chr24_38606074     ZBoe    T    C        0      0        2 
  24  chr24_38606074     ZGre    T    C        1      2        2 
  24  chr24_38606074     ZHar    T    C        0      0        2 
  24  chr24_38606074   Sample    T    C        0      0        2 
  24  chr24_38607442     AAsi    T    C        0      0        2 
  24  chr24_38607442     AKia    T    C        0      0        2 
  24  chr24_38607442     AOna    T    C        0      0        2 
  24  chr24_38607442     ASom    T    C        0      0        2 
  24  chr24_38607442     HCab    T    C      0.5      1        2 
  24  chr24_38607442     HPrz    T    C        1      2        2 
  24  chr24_38607442     ZBoe    T    C        0      0        2 
  24  chr24_38607442     ZGre    T    C        0      0        2 
  24  chr24_38607442     ZHar    T    C        0      0        2 
  24  chr24_38607442   Sample    T    C        0      0        2 
  24  chr24_38609114     AAsi    T    G        0      0        2 
  24  chr24_38609114     AKia    T    G        0      0        2 
  24  chr24_38609114     AOna    T    G        0      0        2 
  24  chr24_38609114     ASom    T    G        0      0        2 
  24  chr24_38609114     HCab    T    G        0      0        2 
  24  chr24_38609114     HPrz    T    G        0      0        2 
  24  chr24_38609114     ZBoe    T    G      0.5      1        2 
  24  chr24_38609114     ZGre    T    G        0      0        2 
  24  chr24_38609114     ZHar    T    G        0      0        2 
  24  chr24_38609114   Sample    T    G        0      0        2 
  24  chr24_38615616     AAsi    G    A        0      0        2 
  24  chr24_38615616     AKia    G    A        0      0        2 
  24  chr24_38615616     AOna    G    A        0      0        2 
  24  chr24_38615616     ASom    G    A        0      0        2 
  24  chr24_38615616     HCab    G    A        1      2        2 
  24  chr24_38615616     HPrz    G    A        1      2        2 
  24  chr24_38615616     ZBoe    G    A        0      0        2 
  24  chr24_38615616     ZGre    G    A        0      0        2 
  24  chr24_38615616     ZHar    G    A        0      0        2 
  24  chr24_38615616   Sample    G    A        0      0        2 
  24  chr24_38619256     AAsi    T    C        0      0        2 
  24  chr24_38619256     AKia    T    C        0      0        2 
  24  chr24_38619256     AOna    T    C        0      0        2 
  24  chr24_38619256     ASom    T    C        0      0        2 
  24  chr24_38619256     HCab    T    C        1      2        2 
  24  chr24_38619256     HPrz    T    C        1      2        2 
  24  chr24_38619256     ZBoe    T    C        0      0        2 
  24  chr24_38619256     ZGre    T    C        0      0        2 
  24  chr24_38619256     ZHar    T    C        0      0        2 
  24  chr24_38619256   Sample    T    C        0      0        2 
  24  chr24_38621545     AAsi    T    A      0.5      1        2 
  24  chr24_38621545     AKia    T    A        0      0        2 
  24  chr24_38621545     AOna    T    A        0      0        2 
  24  chr24_38621545     ASom    T    A        0      0        2 
  24  chr24_38621545     HCab    T    A        0      0        2 
  24  chr24_38621545     HPrz    T    A        0      0        2 
  24  chr24_38621545     ZBoe    T    A        0      0        2 
  24  chr24_38621545     ZGre    T    A        0      0        2 
  24  chr24_38621545     ZHar    T    A        0      0        2 
  24  chr24_38621545   Sample    T    A        0      0        2 
  24  chr24_38622921     AAsi    A    T        1      2        2 
  24  chr24_38622921     AKia    A    T        1      2        2 
  24  chr24_38622921     AOna    A    T        0      0        2 
  24  chr24_38622921     ASom    A    T        1      2        2 
  24  chr24_38622921     HCab    A    T        0      0        2 
  24  chr24_38622921     HPrz    A    T        0      0        2 
  24  chr24_38622921     ZBoe    A    T        0      0        2 
  24  chr24_38622921     ZGre    A    T        0      0        2 
  24  chr24_38622921     ZHar    A    T        0      0        2 
  24  chr24_38622921   Sample    A    T        1      2        2 
  24  chr24_38624442     AAsi    A    G        0      0        2 
  24  chr24_38624442     AKia    A    G        1      2        2 
  24  chr24_38624442     AOna    A    G      0.5      1        2 
  24  chr24_38624442     ASom    A    G        0      0        2 
  24  chr24_38624442     HCab    A    G        0      0        2 
  24  chr24_38624442     HPrz    A    G        0      0        2 
  24  chr24_38624442     ZBoe    A    G        1      2        2 
  24  chr24_38624442     ZGre    A    G        1      2        2 
  24  chr24_38624442     ZHar    A    G        1      2        2 
  24  chr24_38624442   Sample    A    G        0      0        2 
  24  chr24_38628318     AAsi    C    G        0      0        2 
  24  chr24_38628318     AKia    C    G        0      0        2 
  24  chr24_38628318     AOna    C    G        0      0        2 
  24  chr24_38628318     ASom    C    G        0      0        2 
  24  chr24_38628318     HCab    C    G        0      0        2 
  24  chr24_38628318     HPrz    C    G      0.5      1        2 
  24  chr24_38628318     ZBoe    C    G        0      0        2 
  24  chr24_38628318     ZGre    C    G        0      0        2 
  24  chr24_38628318     ZHar    C    G        0      0        2 
  24  chr24_38628318   Sample    C    G        0      0        2 
  24  chr24_38633481     AAsi    T    C        0      0        2 
  24  chr24_38633481     AKia    T    C        1      2        2 
  24  chr24_38633481     AOna    T    C        0      0        2 
  24  chr24_38633481     ASom    T    C        0      0        2 
  24  chr24_38633481     HCab    T    C        0      0        2 
  24  chr24_38633481     HPrz    T    C        0      0        2 
  24  chr24_38633481     ZBoe    T    C        0      0        2 
  24  chr24_38633481     ZGre    T    C        0      0        2 
  24  chr24_38633481     ZHar    T    C        0      0        2 
  24  chr24_38633481   Sample    T    C        0      0        2 
  24  chr24_38634601     AAsi    T    C        0      0        2 
  24  chr24_38634601     AKia    T    C        0      0        2 
  24  chr24_38634601     AOna    T    C        0      0        2 
  24  chr24_38634601     ASom    T    C        1      2        2 
  24  chr24_38634601     HCab    T    C        0      0        2 
  24  chr24_38634601     HPrz    T    C      0.5      1        2 
  24  chr24_38634601     ZBoe    T    C        0      0        2 
  24  chr24_38634601     ZGre    T    C        0      0        2 
  24  chr24_38634601     ZHar    T    C        0      0        2 
  24  chr24_38634601   Sample    T    C        1      2        2 
  24  chr24_38636283     AAsi    C    A        0      0        2 
  24  chr24_38636283     AKia    C    A        0      0        2 
  24  chr24_38636283     AOna    C    A        0      0        2 
  24  chr24_38636283     ASom    C    A        0      0        2 
  24  chr24_38636283     HCab    C    A        1      2        2 
  24  chr24_38636283     HPrz    C    A        1      2        2 
  24  chr24_38636283     ZBoe    C    A        0      0        2 
  24  chr24_38636283     ZGre    C    A        0      0        2 
  24  chr24_38636283     ZHar    C    A        0      0        2 
  24  chr24_38636283   Sample    C    A        0      0        2 
  24  chr24_38638703     AAsi    G    A        0      0        2 
  24  chr24_38638703     AKia    G    A        0      0        2 
  24  chr24_38638703     AOna    G    A        0      0        2 
  24  chr24_38638703     ASom    G    A        0      0        2 
  24  chr24_38638703     HCab    G    A        0      0        2 
  24  chr24_38638703     HPrz    G    A        0      0        2 
  24  chr24_38638703     ZBoe    G    A        0      0        2 
  24  chr24_38638703     ZGre    G    A      0.5      1        2 
  24  chr24_38638703     ZHar    G    A        0      0        2 
  24  chr24_38638703   Sample    G    A        0      0        2 
  24  chr24_38638873     AAsi    T    C        0      0        2 
  24  chr24_38638873     AKia    T    C        0      0        2 
  24  chr24_38638873     AOna    T    C        0      0        2 
  24  chr24_38638873     ASom    T    C        0      0        2 
  24  chr24_38638873     HCab    T    C        1      2        2 
  24  chr24_38638873     HPrz    T    C        1      2        2 
  24  chr24_38638873     ZBoe    T    C        0      0        2 
  24  chr24_38638873     ZGre    T    C        0      0        2 
  24  chr24_38638873     ZHar    T    C        0      0        2 
  24  chr24_38638873   Sample    T    C        0      0        2 
  24  chr24_38639780     AAsi    G    A        1      2        2 
  24  chr24_38639780     AKia    G    A        0      0        2 
  24  chr24_38639780     AOna    G    A        0      0        2 
  24  chr24_38639780     ASom    G    A        1      2        2 
  24  chr24_38639780     HCab    G    A        1      2        2 
  24  chr24_38639780     HPrz    G    A        1      2        2 
  24  chr24_38639780     ZBoe    G    A        0      0        2 
  24  chr24_38639780     ZGre    G    A        0      0        2 
  24  chr24_38639780     ZHar    G    A        0      0        2 
  24  chr24_38639780   Sample    G    A        1      2        2 
  24  chr24_38640182     AAsi    G    A        0      0        2 
  24  chr24_38640182     AKia    G    A        0      0        2 
  24  chr24_38640182     AOna    G    A      0.5      1        2 
  24  chr24_38640182     ASom    G    A        0      0        2 
  24  chr24_38640182     HCab    G    A        0      0        2 
  24  chr24_38640182     HPrz    G    A        0      0        2 
  24  chr24_38640182     ZBoe    G    A        0      0        2 
  24  chr24_38640182     ZGre    G    A        0      0        2 
  24  chr24_38640182     ZHar    G    A        0      0        2 
  24  chr24_38640182   Sample    G    A        0      0        2 
  24  chr24_38656429     AAsi    G    A        0      0        2 
  24  chr24_38656429     AKia    G    A        0      0        2 
  24  chr24_38656429     AOna    G    A        0      0        2 
  24  chr24_38656429     ASom    G    A        0      0        2 
  24  chr24_38656429     HCab    G    A        0      0        2 
  24  chr24_38656429     HPrz    G    A      0.5      1        2 
  24  chr24_38656429     ZBoe    G    A        0      0        2 
  24  chr24_38656429     ZGre    G    A        0      0        2 
  24  chr24_38656429     ZHar    G    A        0      0        2 
  24  chr24_38656429   Sample    G    A        0      0        2 
  24  chr24_38659332     AAsi    C    A        0      0        2 
  24  chr24_38659332     AKia    C    A        0      0        2 
  24  chr24_38659332     AOna    C    A        0      0        2 
  24  chr24_38659332     ASom    C    A        0      0        2 
  24  chr24_38659332     HCab    C    A        1      2        2 
  24  chr24_38659332     HPrz    C    A        1      2        2 
  24  chr24_38659332     ZBoe    C    A        0      0        2 
  24  chr24_38659332     ZGre    C    A        0      0        2 
  24  chr24_38659332     ZHar    C    A        0      0        2 
  24  chr24_38659332   Sample    C    A        0      0        2 
  24  chr24_38660847     AAsi    T    C        0      0        2 
  24  chr24_38660847     AKia    T    C        0      0        2 
  24  chr24_38660847     AOna    T    C        0      0        2 
  24  chr24_38660847     ASom    T    C        0      0        2 
  24  chr24_38660847     HCab    T    C        0      0        2 
  24  chr24_38660847     HPrz    T    C        0      0        2 
  24  chr24_38660847     ZBoe    T    C        0      0        2 
  24  chr24_38660847     ZGre    T    C        0      0        2 
  24  chr24_38660847     ZHar    T    C        1      2        2 
  24  chr24_38660847   Sample    T    C        0      0        2 
  24  chr24_38664741     AAsi    C    T        0      0        2 
  24  chr24_38664741     AKia    C    T        0      0        2 
  24  chr24_38664741     AOna    C    T        0      0        2 
  24  chr24_38664741     ASom    C    T        0      0        2 
  24  chr24_38664741     HCab    C    T      0.5      1        2 
  24  chr24_38664741     HPrz    C    T        0      0        2 
  24  chr24_38664741     ZBoe    C    T        0      0        2 
  24  chr24_38664741     ZGre    C    T        0      0        2 
  24  chr24_38664741     ZHar    C    T        0      0        2 
  24  chr24_38664741   Sample    C    T        0      0        2 
  24  chr24_38668132     AAsi    G    C        0      0        2 
  24  chr24_38668132     AKia    G    C        0      0        2 
  24  chr24_38668132     AOna    G    C        0      0        2 
  24  chr24_38668132     ASom    G    C        0      0        2 
  24  chr24_38668132     HCab    G    C        0      0        2 
  24  chr24_38668132     HPrz    G    C        0      0        2 
  24  chr24_38668132     ZBoe    G    C      0.5      1        2 
  24  chr24_38668132     ZGre    G    C        0      0        2 
  24  chr24_38668132     ZHar    G    C        0      0        2 
  24  chr24_38668132   Sample    G    C        0      0        2 
  24  chr24_38671464     AAsi    T    C        0      0        2 
  24  chr24_38671464     AKia    T    C        0      0        2 
  24  chr24_38671464     AOna    T    C        0      0        2 
  24  chr24_38671464     ASom    T    C        0      0        2 
  24  chr24_38671464     HCab    T    C        0      0        2 
  24  chr24_38671464     HPrz    T    C        0      0        2 
  24  chr24_38671464     ZBoe    T    C      0.5      1        2 
  24  chr24_38671464     ZGre    T    C        0      0        2 
  24  chr24_38671464     ZHar    T    C        0      0        2 
  24  chr24_38671464   Sample    T    C        0      0        2 
  24  chr24_38672671     AAsi    A    G        0      0        2 
  24  chr24_38672671     AKia    A    G        0      0        2 
  24  chr24_38672671     AOna    A    G        0      0        2 
  24  chr24_38672671     ASom    A    G        0      0        2 
  24  chr24_38672671     HCab    A    G      0.5      1        2 
  24  chr24_38672671     HPrz    A    G        1      2        2 
  24  chr24_38672671     ZBoe    A    G        0      0        2 
  24  chr24_38672671     ZGre    A    G        0      0        2 
  24  chr24_38672671     ZHar    A    G        0      0        2 
  24  chr24_38672671   Sample    A    G        0      0        2 
  24  chr24_38672785     AAsi    A    G        0      0        2 
  24  chr24_38672785     AKia    A    G        0      0        2 
  24  chr24_38672785     AOna    A    G        0      0        2 
  24  chr24_38672785     ASom    A    G        0      0        2 
  24  chr24_38672785     HCab    A    G      0.5      1        2 
  24  chr24_38672785     HPrz    A    G        0      0        2 
  24  chr24_38672785     ZBoe    A    G        0      0        2 
  24  chr24_38672785     ZGre    A    G        0      0        2 
  24  chr24_38672785     ZHar    A    G        0      0        2 
  24  chr24_38672785   Sample    A    G        0      0        2 
  24  chr24_38675369     AAsi    G    A        0      0        2 
  24  chr24_38675369     AKia    G    A        0      0        2 
  24  chr24_38675369     AOna    G    A        0      0        2 
  24  chr24_38675369     ASom    G    A        0      0        2 
  24  chr24_38675369     HCab    G    A      0.5      1        2 
  24  chr24_38675369     HPrz    G    A        0      0        2 
  24  chr24_38675369     ZBoe    G    A        0      0        2 
  24  chr24_38675369     ZGre    G    A        0      0        2 
  24  chr24_38675369     ZHar    G    A        0      0        2 
  24  chr24_38675369   Sample    G    A        0      0        2 
  24  chr24_38676746     AAsi    C    T        0      0        2 
  24  chr24_38676746     AKia    C    T        0      0        2 
  24  chr24_38676746     AOna    C    T        0      0        2 
  24  chr24_38676746     ASom    C    T        0      0        2 
  24  chr24_38676746     HCab    C    T      0.5      1        2 
  24  chr24_38676746     HPrz    C    T        0      0        2 
  24  chr24_38676746     ZBoe    C    T        0      0        2 
  24  chr24_38676746     ZGre    C    T        0      0        2 
  24  chr24_38676746     ZHar    C    T        0      0        2 
  24  chr24_38676746   Sample    C    T        0      0        2 
  24  chr24_38677146     AAsi    C    T        0      0        2 
  24  chr24_38677146     AKia    C    T        0      0        2 
  24  chr24_38677146     AOna    C    T        0      0        2 
  24  chr24_38677146     ASom    C    T        1      2        2 
  24  chr24_38677146     HCab    C    T        0      0        2 
  24  chr24_38677146     HPrz    C    T        0      0        2 
  24  chr24_38677146     ZBoe    C    T        0      0        2 
  24  chr24_38677146     ZGre    C    T        0      0        2 
  24  chr24_38677146     ZHar    C    T        0      0        2 
  24  chr24_38677146   Sample    C    T        0      0        2 
  24  chr24_38677663     AAsi    G    A        0      0        2 
  24  chr24_38677663     AKia    G    A      0.5      1        2 
  24  chr24_38677663     AOna    G    A      0.5      1        2 
  24  chr24_38677663     ASom    G    A        0      0        2 
  24  chr24_38677663     HCab    G    A        0      0        2 
  24  chr24_38677663     HPrz    G    A        0      0        2 
  24  chr24_38677663     ZBoe    G    A        0      0        2 
  24  chr24_38677663     ZGre    G    A        0      0        2 
  24  chr24_38677663     ZHar    G    A        0      0        2 
  24  chr24_38677663   Sample    G    A        0      0        2 
  24  chr24_38678682     AAsi    T    C      0.5      1        2 
  24  chr24_38678682     AKia    T    C        0      0        2 
  24  chr24_38678682     AOna    T    C        0      0        2 
  24  chr24_38678682     ASom    T    C        0      0        2 
  24  chr24_38678682     HCab    T    C        0      0        2 
  24  chr24_38678682     HPrz    T    C        1      2        2 
  24  chr24_38678682     ZBoe    T    C        0      0        2 
  24  chr24_38678682     ZGre    T    C        0      0        2 
  24  chr24_38678682     ZHar    T    C        0      0        2 
  24  chr24_38678682   Sample    T    C        0      0        2 
  24  chr24_38681104     AAsi    C    T        0      0        2 
  24  chr24_38681104     AKia    C    T        0      0        2 
  24  chr24_38681104     AOna    C    T        0      0        2 
  24  chr24_38681104     ASom    C    T        0      0        2 
  24  chr24_38681104     HCab    C    T      0.5      1        2 
  24  chr24_38681104     HPrz    C    T        1      2        2 
  24  chr24_38681104     ZBoe    C    T        0      0        2 
  24  chr24_38681104     ZGre    C    T        0      0        2 
  24  chr24_38681104     ZHar    C    T        0      0        2 
  24  chr24_38681104   Sample    C    T        0      0        2 
  24  chr24_38686496     AAsi    C    T        0      0        2 
  24  chr24_38686496     AKia    C    T        0      0        2 
  24  chr24_38686496     AOna    C    T        1      2        2 
  24  chr24_38686496     ASom    C    T        0      0        2 
  24  chr24_38686496     HCab    C    T        0      0        2 
  24  chr24_38686496     HPrz    C    T        0      0        2 
  24  chr24_38686496     ZBoe    C    T        0      0        2 
  24  chr24_38686496     ZGre    C    T        0      0        2 
  24  chr24_38686496     ZHar    C    T        0      0        2 
  24  chr24_38686496   Sample    C    T        0      0        2 
  24  chr24_38689717     AAsi    A    G        0      0        2 
  24  chr24_38689717     AKia    A    G      0.5      1        2 
  24  chr24_38689717     AOna    A    G        0      0        2 
  24  chr24_38689717     ASom    A    G        0      0        2 
  24  chr24_38689717     HCab    A    G        1      2        2 
  24  chr24_38689717     HPrz    A    G        1      2        2 
  24  chr24_38689717     ZBoe    A    G        0      0        2 
  24  chr24_38689717     ZGre    A    G        0      0        2 
  24  chr24_38689717     ZHar    A    G        0      0        2 
  24  chr24_38689717   Sample    A    G        0      0        2 
  24  chr24_38700030     AAsi    G    A        0      0        2 
  24  chr24_38700030     AKia    G    A        1      2        2 
  24  chr24_38700030     AOna    G    A        0      0        2 
  24  chr24_38700030     ASom    G    A        0      0        2 
  24  chr24_38700030     HCab    G    A        0      0        2 
  24  chr24_38700030     HPrz    G    A        0      0        2 
  24  chr24_38700030     ZBoe    G    A        0      0        2 
  24  chr24_38700030     ZGre    G    A        0      0        2 
  24  chr24_38700030     ZHar    G    A        0      0        2 
  24  chr24_38700030   Sample    G    A        0      0        2 
  24  chr24_38701193     AAsi    A    G        0      0        2 
  24  chr24_38701193     AKia    A    G        1      2        2 
  24  chr24_38701193     AOna    A    G      0.5      1        2 
  24  chr24_38701193     ASom    A    G        0      0        2 
  24  chr24_38701193     HCab    A    G        1      2        2 
  24  chr24_38701193     HPrz    A    G        1      2        2 
  24  chr24_38701193     ZBoe    A    G        0      0        2 
  24  chr24_38701193     ZGre    A    G        0      0        2 
  24  chr24_38701193     ZHar    A    G        0      0        2 
  24  chr24_38701193   Sample    A    G        0      0        2 
  24  chr24_38701457     AAsi    G    C        0      0        2 
  24  chr24_38701457     AKia    G    C        0      0        2 
  24  chr24_38701457     AOna    G    C        0      0        2 
  24  chr24_38701457     ASom    G    C        0      0        2 
  24  chr24_38701457     HCab    G    C        0      0        2 
  24  chr24_38701457     HPrz    G    C        0      0        2 
  24  chr24_38701457     ZBoe    G    C        0      0        2 
  24  chr24_38701457     ZGre    G    C        0      0        2 
  24  chr24_38701457     ZHar    G    C      0.5      1        2 
  24  chr24_38701457   Sample    G    C        0      0        2 
  24  chr24_38705121     AAsi    T    C        0      0        2 
  24  chr24_38705121     AKia    T    C        0      0        2 
  24  chr24_38705121     AOna    T    C        0      0        2 
  24  chr24_38705121     ASom    T    C        0      0        2 
  24  chr24_38705121     HCab    T    C        0      0        2 
  24  chr24_38705121     HPrz    T    C        0      0        2 
  24  chr24_38705121     ZBoe    T    C        0      0        2 
  24  chr24_38705121     ZGre    T    C      0.5      1        2 
  24  chr24_38705121     ZHar    T    C        0      0        2 
  24  chr24_38705121   Sample    T    C        0      0        2 
  24  chr24_38707304     AAsi    T    C        0      0        2 
  24  chr24_38707304     AKia    T    C        1      2        2 
  24  chr24_38707304     AOna    T    C        0      0        2 
  24  chr24_38707304     ASom    T    C        0      0        2 
  24  chr24_38707304     HCab    T    C        0      0        2 
  24  chr24_38707304     HPrz    T    C        0      0        2 
  24  chr24_38707304     ZBoe    T    C        0      0        2 
  24  chr24_38707304     ZGre    T    C        0      0        2 
  24  chr24_38707304     ZHar    T    C        0      0        2 
  24  chr24_38707304   Sample    T    C        0      0        2 
  24  chr24_38707480     AAsi    T    C        0      0        2 
  24  chr24_38707480     AKia    T    C        0      0        2 
  24  chr24_38707480     AOna    T    C        0      0        2 
  24  chr24_38707480     ASom    T    C        0      0        2 
  24  chr24_38707480     HCab    T    C        0      0        2 
  24  chr24_38707480     HPrz    T    C        0      0        2 
  24  chr24_38707480     ZBoe    T    C      0.5      1        2 
  24  chr24_38707480     ZGre    T    C        0      0        2 
  24  chr24_38707480     ZHar    T    C        0      0        2 
  24  chr24_38707480   Sample    T    C        0      0        2 
  24  chr24_38715300     AAsi    T    A        0      0        2 
  24  chr24_38715300     AKia    T    A        0      0        2 
  24  chr24_38715300     AOna    T    A        0      0        2 
  24  chr24_38715300     ASom    T    A        0      0        2 
  24  chr24_38715300     HCab    T    A        0      0        2 
  24  chr24_38715300     HPrz    T    A        0      0        2 
  24  chr24_38715300     ZBoe    T    A        0      0        2 
  24  chr24_38715300     ZGre    T    A      0.5      1        2 
  24  chr24_38715300     ZHar    T    A        0      0        2 
  24  chr24_38715300   Sample    T    A        0      0        2 
  24  chr24_38718025     AAsi    A    G        0      0        2 
  24  chr24_38718025     AKia    A    G        0      0        2 
  24  chr24_38718025     AOna    A    G        0      0        2 
  24  chr24_38718025     ASom    A    G        0      0        2 
  24  chr24_38718025     HCab    A    G        0      0        2 
  24  chr24_38718025     HPrz    A    G      0.5      1        2 
  24  chr24_38718025     ZBoe    A    G        0      0        2 
  24  chr24_38718025     ZGre    A    G        0      0        2 
  24  chr24_38718025     ZHar    A    G        0      0        2 
  24  chr24_38718025   Sample    A    G        0      0        2 
  24  chr24_38721554     AAsi    A    G        0      0        2 
  24  chr24_38721554     AKia    A    G        0      0        2 
  24  chr24_38721554     AOna    A    G        0      0        2 
  24  chr24_38721554     ASom    A    G        0      0        2 
  24  chr24_38721554     HCab    A    G        1      2        2 
  24  chr24_38721554     HPrz    A    G        1      2        2 
  24  chr24_38721554     ZBoe    A    G        0      0        2 
  24  chr24_38721554     ZGre    A    G        0      0        2 
  24  chr24_38721554     ZHar    A    G        0      0        2 
  24  chr24_38721554   Sample    A    G        0      0        2 
  24  chr24_38724015     AAsi    T    G        1      2        2 
  24  chr24_38724015     AKia    T    G        0      0        2 
  24  chr24_38724015     AOna    T    G        0      0        2 
  24  chr24_38724015     ASom    T    G        1      2        2 
  24  chr24_38724015     HCab    T    G        0      0        2 
  24  chr24_38724015     HPrz    T    G        0      0        2 
  24  chr24_38724015     ZBoe    T    G        0      0        2 
  24  chr24_38724015     ZGre    T    G        0      0        2 
  24  chr24_38724015     ZHar    T    G        0      0        2 
  24  chr24_38724015   Sample    T    G        1      2        2 
  24  chr24_38724332     AAsi    C    T        0      0        2 
  24  chr24_38724332     AKia    C    T        0      0        2 
  24  chr24_38724332     AOna    C    T        0      0        2 
  24  chr24_38724332     ASom    C    T        0      0        2 
  24  chr24_38724332     HCab    C    T        1      2        2 
  24  chr24_38724332     HPrz    C    T        1      2        2 
  24  chr24_38724332     ZBoe    C    T        0      0        2 
  24  chr24_38724332     ZGre    C    T        0      0        2 
  24  chr24_38724332     ZHar    C    T        0      0        2 
  24  chr24_38724332   Sample    C    T        0      0        2 
  24  chr24_38731862     AAsi    T    C        0      0        2 
  24  chr24_38731862     AKia    T    C        0      0        2 
  24  chr24_38731862     AOna    T    C        0      0        2 
  24  chr24_38731862     ASom    T    C        0      0        2 
  24  chr24_38731862     HCab    T    C        0      0        2 
  24  chr24_38731862     HPrz    T    C        0      0        2 
  24  chr24_38731862     ZBoe    T    C        0      0        2 
  24  chr24_38731862     ZGre    T    C        1      2        2 
  24  chr24_38731862     ZHar    T    C        0      0        2 
  24  chr24_38731862   Sample    T    C        0      0        2 
  24  chr24_38734749     AAsi    A    G        0      0        2 
  24  chr24_38734749     AKia    A    G        0      0        2 
  24  chr24_38734749     AOna    A    G        0      0        2 
  24  chr24_38734749     ASom    A    G        0      0        2 
  24  chr24_38734749     HCab    A    G        0      0        2 
  24  chr24_38734749     HPrz    A    G        0      0        2 
  24  chr24_38734749     ZBoe    A    G        0      0        2 
  24  chr24_38734749     ZGre    A    G      0.5      1        2 
  24  chr24_38734749     ZHar    A    G        0      0        2 
  24  chr24_38734749   Sample    A    G        0      0        2 
  24  chr24_38739568     AAsi    T    A        0      0        2 
  24  chr24_38739568     AKia    T    A        1      2        2 
  24  chr24_38739568     AOna    T    A      0.5      1        2 
  24  chr24_38739568     ASom    T    A        0      0        2 
  24  chr24_38739568     HCab    T    A        1      2        2 
  24  chr24_38739568     HPrz    T    A        1      2        2 
  24  chr24_38739568     ZBoe    T    A        0      0        2 
  24  chr24_38739568     ZGre    T    A        0      0        2 
  24  chr24_38739568     ZHar    T    A        0      0        2 
  24  chr24_38739568   Sample    T    A        0      0        2 
  24  chr24_38753168     AAsi    C    A        0      0        2 
  24  chr24_38753168     AKia    C    A        1      2        2 
  24  chr24_38753168     AOna    C    A        1      2        2 
  24  chr24_38753168     ASom    C    A        0      0        2 
  24  chr24_38753168     HCab    C    A        0      0        2 
  24  chr24_38753168     HPrz    C    A        0      0        2 
  24  chr24_38753168     ZBoe    C    A        0      0        2 
  24  chr24_38753168     ZGre    C    A        0      0        2 
  24  chr24_38753168     ZHar    C    A        0      0        2 
  24  chr24_38753168   Sample    C    A        0      0        2 
  24  chr24_38759081     AAsi    T    A        0      0        2 
  24  chr24_38759081     AKia    T    A        0      0        2 
  24  chr24_38759081     AOna    T    A        0      0        2 
  24  chr24_38759081     ASom    T    A        1      2        2 
  24  chr24_38759081     HCab    T    A        0      0        2 
  24  chr24_38759081     HPrz    T    A        0      0        2 
  24  chr24_38759081     ZBoe    T    A        0      0        2 
  24  chr24_38759081     ZGre    T    A        0      0        2 
  24  chr24_38759081     ZHar    T    A        0      0        2 
  24  chr24_38759081   Sample    T    A        0      0        2 
  24  chr24_38764549     AAsi    T    C        0      0        2 
  24  chr24_38764549     AKia    T    C        0      0        2 
  24  chr24_38764549     AOna    T    C        0      0        2 
  24  chr24_38764549     ASom    T    C        0      0        2 
  24  chr24_38764549     HCab    T    C        0      0        2 
  24  chr24_38764549     HPrz    T    C      0.5      1        2 
  24  chr24_38764549     ZBoe    T    C        0      0        2 
  24  chr24_38764549     ZGre    T    C        0      0        2 
  24  chr24_38764549     ZHar    T    C        0      0        2 
  24  chr24_38764549   Sample    T    C        0      0        2 
  24  chr24_38766636     AAsi    C    G        0      0        2 
  24  chr24_38766636     AKia    C    G        0      0        2 
  24  chr24_38766636     AOna    C    G        0      0        2 
  24  chr24_38766636     ASom    C    G        0      0        2 
  24  chr24_38766636     HCab    C    G        0      0        2 
  24  chr24_38766636     HPrz    C    G        0      0        2 
  24  chr24_38766636     ZBoe    C    G        0      0        2 
  24  chr24_38766636     ZGre    C    G        0      0        2 
  24  chr24_38766636     ZHar    C    G        1      2        2 
  24  chr24_38766636   Sample    C    G        0      0        2 
  24  chr24_38779062     AAsi    G    A        0      0        2 
  24  chr24_38779062     AKia    G    A        0      0        2 
  24  chr24_38779062     AOna    G    A        0      0        2 
  24  chr24_38779062     ASom    G    A        0      0        2 
  24  chr24_38779062     HCab    G    A        1      2        2 
  24  chr24_38779062     HPrz    G    A        1      2        2 
  24  chr24_38779062     ZBoe    G    A        0      0        2 
  24  chr24_38779062     ZGre    G    A        0      0        2 
  24  chr24_38779062     ZHar    G    A        0      0        2 
  24  chr24_38779062   Sample    G    A        0      0        2 
  24  chr24_38800461     AAsi    A    G        0      0        2 
  24  chr24_38800461     AKia    A    G        0      0        2 
  24  chr24_38800461     AOna    A    G        0      0        2 
  24  chr24_38800461     ASom    A    G        0      0        2 
  24  chr24_38800461     HCab    A    G        0      0        2 
  24  chr24_38800461     HPrz    A    G        0      0        2 
  24  chr24_38800461     ZBoe    A    G      0.5      1        2 
  24  chr24_38800461     ZGre    A    G        0      0        2 
  24  chr24_38800461     ZHar    A    G        0      0        2 
  24  chr24_38800461   Sample    A    G        0      0        2 
  24  chr24_38808122     AAsi    T    C        0      0        2 
  24  chr24_38808122     AKia    T    C        0      0        2 
  24  chr24_38808122     AOna    T    C        0      0        2 
  24  chr24_38808122     ASom    T    C        0      0        2 
  24  chr24_38808122     HCab    T    C        0      0        2 
  24  chr24_38808122     HPrz    T    C        0      0        2 
  24  chr24_38808122     ZBoe    T    C      0.5      1        2 
  24  chr24_38808122     ZGre    T    C        0      0        2 
  24  chr24_38808122     ZHar    T    C        0      0        2 
  24  chr24_38808122   Sample    T    C        0      0        2 
  24  chr24_38810464     AAsi    T    C      0.5      1        2 
  24  chr24_38810464     AKia    T    C        0      0        2 
  24  chr24_38810464     AOna    T    C        0      0        2 
  24  chr24_38810464     ASom    T    C        0      0        2 
  24  chr24_38810464     HCab    T    C        0      0        2 
  24  chr24_38810464     HPrz    T    C        0      0        2 
  24  chr24_38810464     ZBoe    T    C        0      0        2 
  24  chr24_38810464     ZGre    T    C        0      0        2 
  24  chr24_38810464     ZHar    T    C        0      0        2 
  24  chr24_38810464   Sample    T    C        0      0        2 
  24  chr24_38811250     AAsi    A    G        0      0        2 
  24  chr24_38811250     AKia    A    G        0      0        2 
  24  chr24_38811250     AOna    A    G        0      0        2 
  24  chr24_38811250     ASom    A    G        0      0        2 
  24  chr24_38811250     HCab    A    G        0      0        2 
  24  chr24_38811250     HPrz    A    G        0      0        2 
  24  chr24_38811250     ZBoe    A    G        0      0        2 
  24  chr24_38811250     ZGre    A    G      0.5      1        2 
  24  chr24_38811250     ZHar    A    G        0      0        2 
  24  chr24_38811250   Sample    A    G        0      0        2 
  24  chr24_38815508     AAsi    C    T        0      0        2 
  24  chr24_38815508     AKia    C    T        0      0        2 
  24  chr24_38815508     AOna    C    T        0      0        2 
  24  chr24_38815508     ASom    C    T        0      0        2 
  24  chr24_38815508     HCab    C    T        0      0        2 
  24  chr24_38815508     HPrz    C    T        0      0        2 
  24  chr24_38815508     ZBoe    C    T        0      0        2 
  24  chr24_38815508     ZGre    C    T        0      0        2 
  24  chr24_38815508     ZHar    C    T        1      2        2 
  24  chr24_38815508   Sample    C    T        0      0        2 
  24  chr24_38822589     AAsi    G    C        0      0        2 
  24  chr24_38822589     AKia    G    C        0      0        2 
  24  chr24_38822589     AOna    G    C        0      0        2 
  24  chr24_38822589     ASom    G    C        0      0        2 
  24  chr24_38822589     HCab    G    C        1      2        2 
  24  chr24_38822589     HPrz    G    C        1      2        2 
  24  chr24_38822589     ZBoe    G    C        0      0        2 
  24  chr24_38822589     ZGre    G    C        0      0        2 
  24  chr24_38822589     ZHar    G    C        0      0        2 
  24  chr24_38822589   Sample    G    C        0      0        2 
  24  chr24_38826075     AAsi    A    G      0.5      1        2 
  24  chr24_38826075     AKia    A    G        0      0        2 
  24  chr24_38826075     AOna    A    G        0      0        2 
  24  chr24_38826075     ASom    A    G        0      0        2 
  24  chr24_38826075     HCab    A    G        0      0        2 
  24  chr24_38826075     HPrz    A    G        0      0        2 
  24  chr24_38826075     ZBoe    A    G        0      0        2 
  24  chr24_38826075     ZGre    A    G        0      0        2 
  24  chr24_38826075     ZHar    A    G        0      0        2 
  24  chr24_38826075   Sample    A    G        0      0        2 
  24  chr24_38830085     AAsi    T    C        0      0        2 
  24  chr24_38830085     AKia    T    C        1      2        2 
  24  chr24_38830085     AOna    T    C        1      2        2 
  24  chr24_38830085     ASom    T    C        0      0        2 
  24  chr24_38830085     HCab    T    C        0      0        2 
  24  chr24_38830085     HPrz    T    C        0      0        2 
  24  chr24_38830085     ZBoe    T    C        0      0        2 
  24  chr24_38830085     ZGre    T    C        0      0        2 
  24  chr24_38830085     ZHar    T    C        0      0        2 
  24  chr24_38830085   Sample    T    C        0      0        2 
  24  chr24_38835563     AAsi    G    A        0      0        2 
  24  chr24_38835563     AKia    G    A        0      0        2 
  24  chr24_38835563     AOna    G    A        0      0        2 
  24  chr24_38835563     ASom    G    A        0      0        2 
  24  chr24_38835563     HCab    G    A        1      2        2 
  24  chr24_38835563     HPrz    G    A        1      2        2 
  24  chr24_38835563     ZBoe    G    A        0      0        2 
  24  chr24_38835563     ZGre    G    A        0      0        2 
  24  chr24_38835563     ZHar    G    A        0      0        2 
  24  chr24_38835563   Sample    G    A        0      0        2 
  24  chr24_38848678     AAsi    T    A        0      0        2 
  24  chr24_38848678     AKia    T    A        0      0        2 
  24  chr24_38848678     AOna    T    A        0      0        2 
  24  chr24_38848678     ASom    T    A        0      0        2 
  24  chr24_38848678     HCab    T    A        1      2        2 
  24  chr24_38848678     HPrz    T    A        1      2        2 
  24  chr24_38848678     ZBoe    T    A        0      0        2 
  24  chr24_38848678     ZGre    T    A        0      0        2 
  24  chr24_38848678     ZHar    T    A        0      0        2 
  24  chr24_38848678   Sample    T    A        0      0        2 
  24  chr24_38851401     AAsi    T    C        0      0        2 
  24  chr24_38851401     AKia    T    C        0      0        2 
  24  chr24_38851401     AOna    T    C        0      0        2 
  24  chr24_38851401     ASom    T    C        0      0        2 
  24  chr24_38851401     HCab    T    C        0      0        2 
  24  chr24_38851401     HPrz    T    C        0      0        2 
  24  chr24_38851401     ZBoe    T    C      0.5      1        2 
  24  chr24_38851401     ZGre    T    C        0      0        2 
  24  chr24_38851401     ZHar    T    C        0      0        2 
  24  chr24_38851401   Sample    T    C        0      0        2 
  24  chr24_38856840     AAsi    G    A        0      0        2 
  24  chr24_38856840     AKia    G    A        0      0        2 
  24  chr24_38856840     AOna    G    A        0      0        2 
  24  chr24_38856840     ASom    G    A        0      0        2 
  24  chr24_38856840     HCab    G    A        1      2        2 
  24  chr24_38856840     HPrz    G    A      0.5      1        2 
  24  chr24_38856840     ZBoe    G    A        0      0        2 
  24  chr24_38856840     ZGre    G    A        0      0        2 
  24  chr24_38856840     ZHar    G    A        0      0        2 
  24  chr24_38856840   Sample    G    A        0      0        2 
  24  chr24_38858847     AAsi    T    C        0      0        2 
  24  chr24_38858847     AKia    T    C        0      0        2 
  24  chr24_38858847     AOna    T    C        0      0        2 
  24  chr24_38858847     ASom    T    C        0      0        2 
  24  chr24_38858847     HCab    T    C        1      2        2 
  24  chr24_38858847     HPrz    T    C        1      2        2 
  24  chr24_38858847     ZBoe    T    C        0      0        2 
  24  chr24_38858847     ZGre    T    C        0      0        2 
  24  chr24_38858847     ZHar    T    C        0      0        2 
  24  chr24_38858847   Sample    T    C        0      0        2 
  24  chr24_38869171     AAsi    A    G        0      0        2 
  24  chr24_38869171     AKia    A    G        0      0        2 
  24  chr24_38869171     AOna    A    G        0      0        2 
  24  chr24_38869171     ASom    A    G        0      0        2 
  24  chr24_38869171     HCab    A    G      0.5      1        2 
  24  chr24_38869171     HPrz    A    G        0      0        2 
  24  chr24_38869171     ZBoe    A    G        0      0        2 
  24  chr24_38869171     ZGre    A    G        0      0        2 
  24  chr24_38869171     ZHar    A    G        0      0        2 
  24  chr24_38869171   Sample    A    G        0      0        2 
  24  chr24_38870427     AAsi    A    C        0      0        2 
  24  chr24_38870427     AKia    A    C        0      0        2 
  24  chr24_38870427     AOna    A    C      0.5      1        2 
  24  chr24_38870427     ASom    A    C        0      0        2 
  24  chr24_38870427     HCab    A    C        0      0        2 
  24  chr24_38870427     HPrz    A    C        0      0        2 
  24  chr24_38870427     ZBoe    A    C        0      0        2 
  24  chr24_38870427     ZGre    A    C        0      0        2 
  24  chr24_38870427     ZHar    A    C        0      0        2 
  24  chr24_38870427   Sample    A    C        0      0        2 
  24  chr24_38873523     AAsi    T    C        0      0        2 
  24  chr24_38873523     AKia    T    C        0      0        2 
  24  chr24_38873523     AOna    T    C        0      0        2 
  24  chr24_38873523     ASom    T    C        0      0        2 
  24  chr24_38873523     HCab    T    C        1      2        2 
  24  chr24_38873523     HPrz    T    C        1      2        2 
  24  chr24_38873523     ZBoe    T    C        0      0        2 
  24  chr24_38873523     ZGre    T    C        0      0        2 
  24  chr24_38873523     ZHar    T    C        0      0        2 
  24  chr24_38873523   Sample    T    C        0      0        2 
  24  chr24_38877340     AAsi    G    A        0      0        2 
  24  chr24_38877340     AKia    G    A        0      0        2 
  24  chr24_38877340     AOna    G    A        0      0        2 
  24  chr24_38877340     ASom    G    A        0      0        2 
  24  chr24_38877340     HCab    G    A        0      0        2 
  24  chr24_38877340     HPrz    G    A        0      0        2 
  24  chr24_38877340     ZBoe    G    A        1      2        2 
  24  chr24_38877340     ZGre    G    A        0      0        2 
  24  chr24_38877340     ZHar    G    A        0      0        2 
  24  chr24_38877340   Sample    G    A        0      0        2 
  24  chr24_38880256     AAsi    A    C        0      0        2 
  24  chr24_38880256     AKia    A    C        0      0        2 
  24  chr24_38880256     AOna    A    C        0      0        2 
  24  chr24_38880256     ASom    A    C        0      0        2 
  24  chr24_38880256     HCab    A    C        0      0        2 
  24  chr24_38880256     HPrz    A    C        0      0        2 
  24  chr24_38880256     ZBoe    A    C        0      0        2 
  24  chr24_38880256     ZGre    A    C        1      2        2 
  24  chr24_38880256     ZHar    A    C        0      0        2 
  24  chr24_38880256   Sample    A    C        0      0        2 
  24  chr24_38881295     AAsi    A    T        0      0        2 
  24  chr24_38881295     AKia    A    T        0      0        2 
  24  chr24_38881295     AOna    A    T        0      0        2 
  24  chr24_38881295     ASom    A    T        0      0        2 
  24  chr24_38881295     HCab    A    T        0      0        2 
  24  chr24_38881295     HPrz    A    T      0.5      1        2 
  24  chr24_38881295     ZBoe    A    T        0      0        2 
  24  chr24_38881295     ZGre    A    T        0      0        2 
  24  chr24_38881295     ZHar    A    T        0      0        2 
  24  chr24_38881295   Sample    A    T        0      0        2 
  24  chr24_38886610     AAsi    A    G        0      0        2 
  24  chr24_38886610     AKia    A    G        0      0        2 
  24  chr24_38886610     AOna    A    G        0      0        2 
  24  chr24_38886610     ASom    A    G        0      0        2 
  24  chr24_38886610     HCab    A    G        1      2        2 
  24  chr24_38886610     HPrz    A    G        1      2        2 
  24  chr24_38886610     ZBoe    A    G        0      0        2 
  24  chr24_38886610     ZGre    A    G        0      0        2 
  24  chr24_38886610     ZHar    A    G        0      0        2 
  24  chr24_38886610   Sample    A    G        0      0        2 
  24  chr24_38894028     AAsi    T    C        0      0        2 
  24  chr24_38894028     AKia    T    C        0      0        2 
  24  chr24_38894028     AOna    T    C        0      0        2 
  24  chr24_38894028     ASom    T    C        0      0        2 
  24  chr24_38894028     HCab    T    C      0.5      1        2 
  24  chr24_38894028     HPrz    T    C        0      0        2 
  24  chr24_38894028     ZBoe    T    C        0      0        2 
  24  chr24_38894028     ZGre    T    C        0      0        2 
  24  chr24_38894028     ZHar    T    C        0      0        2 
  24  chr24_38894028   Sample    T    C        0      0        2 
  24  chr24_38906197     AAsi    A    C        0      0        2 
  24  chr24_38906197     AKia    A    C        0      0        2 
  24  chr24_38906197     AOna    A    C        0      0        2 
  24  chr24_38906197     ASom    A    C        0      0        2 
  24  chr24_38906197     HCab    A    C        0      0        2 
  24  chr24_38906197     HPrz    A    C        0      0        2 
  24  chr24_38906197     ZBoe    A    C        0      0        2 
  24  chr24_38906197     ZGre    A    C      0.5      1        2 
  24  chr24_38906197     ZHar    A    C        0      0        2 
  24  chr24_38906197   Sample    A    C        0      0        2 
  24  chr24_38914104     AAsi    C    T        0      0        2 
  24  chr24_38914104     AKia    C    T        0      0        2 
  24  chr24_38914104     AOna    C    T        0      0        2 
  24  chr24_38914104     ASom    C    T        0      0        2 
  24  chr24_38914104     HCab    C    T        1      2        2 
  24  chr24_38914104     HPrz    C    T        1      2        2 
  24  chr24_38914104     ZBoe    C    T        0      0        2 
  24  chr24_38914104     ZGre    C    T        0      0        2 
  24  chr24_38914104     ZHar    C    T        0      0        2 
  24  chr24_38914104   Sample    C    T        0      0        2 
  24  chr24_38917628     AAsi    A    G        0      0        2 
  24  chr24_38917628     AKia    A    G        0      0        2 
  24  chr24_38917628     AOna    A    G        0      0        2 
  24  chr24_38917628     ASom    A    G        0      0        2 
  24  chr24_38917628     HCab    A    G        0      0        2 
  24  chr24_38917628     HPrz    A    G        0      0        2 
  24  chr24_38917628     ZBoe    A    G        0      0        2 
  24  chr24_38917628     ZGre    A    G      0.5      1        2 
  24  chr24_38917628     ZHar    A    G        0      0        2 
  24  chr24_38917628   Sample    A    G        0      0        2 
  24  chr24_38917832     AAsi    C    T        0      0        2 
  24  chr24_38917832     AKia    C    T        0      0        2 
  24  chr24_38917832     AOna    C    T        0      0        2 
  24  chr24_38917832     ASom    C    T        0      0        2 
  24  chr24_38917832     HCab    C    T      0.5      1        2 
  24  chr24_38917832     HPrz    C    T        0      0        2 
  24  chr24_38917832     ZBoe    C    T        0      0        2 
  24  chr24_38917832     ZGre    C    T        0      0        2 
  24  chr24_38917832     ZHar    C    T        0      0        2 
  24  chr24_38917832   Sample    C    T        0      0        2 
  24  chr24_38921553     AAsi    C    A        1      2        2 
  24  chr24_38921553     AKia    C    A        0      0        2 
  24  chr24_38921553     AOna    C    A        0      0        2 
  24  chr24_38921553     ASom    C    A        1      2        2 
  24  chr24_38921553     HCab    C    A        0      0        2 
  24  chr24_38921553     HPrz    C    A        0      0        2 
  24  chr24_38921553     ZBoe    C    A        0      0        2 
  24  chr24_38921553     ZGre    C    A        0      0        2 
  24  chr24_38921553     ZHar    C    A        0      0        2 
  24  chr24_38921553   Sample    C    A        1      2        2 
  24  chr24_38923774     AAsi    A    T        0      0        2 
  24  chr24_38923774     AKia    A    T        0      0        2 
  24  chr24_38923774     AOna    A    T        0      0        2 
  24  chr24_38923774     ASom    A    T        0      0        2 
  24  chr24_38923774     HCab    A    T        0      0        2 
  24  chr24_38923774     HPrz    A    T        0      0        2 
  24  chr24_38923774     ZBoe    A    T        0      0        2 
  24  chr24_38923774     ZGre    A    T      0.5      1        2 
  24  chr24_38923774     ZHar    A    T        0      0        2 
  24  chr24_38923774   Sample    A    T        0      0        2 
  24  chr24_38929894     AAsi    A    G        0      0        2 
  24  chr24_38929894     AKia    A    G        0      0        2 
  24  chr24_38929894     AOna    A    G        0      0        2 
  24  chr24_38929894     ASom    A    G        0      0        2 
  24  chr24_38929894     HCab    A    G        1      2        2 
  24  chr24_38929894     HPrz    A    G        1      2        2 
  24  chr24_38929894     ZBoe    A    G        0      0        2 
  24  chr24_38929894     ZGre    A    G        0      0        2 
  24  chr24_38929894     ZHar    A    G        0      0        2 
  24  chr24_38929894   Sample    A    G        0      0        2 
  24  chr24_38931370     AAsi    G    T        0      0        2 
  24  chr24_38931370     AKia    G    T        0      0        2 
  24  chr24_38931370     AOna    G    T        0      0        2 
  24  chr24_38931370     ASom    G    T        0      0        2 
  24  chr24_38931370     HCab    G    T        1      2        2 
  24  chr24_38931370     HPrz    G    T        1      2        2 
  24  chr24_38931370     ZBoe    G    T        0      0        2 
  24  chr24_38931370     ZGre    G    T        0      0        2 
  24  chr24_38931370     ZHar    G    T        0      0        2 
  24  chr24_38931370   Sample    G    T        0      0        2 
  24  chr24_38932289     AAsi    T    G        0      0        2 
  24  chr24_38932289     AKia    T    G        0      0        2 
  24  chr24_38932289     AOna    T    G      0.5      1        2 
  24  chr24_38932289     ASom    T    G        0      0        2 
  24  chr24_38932289     HCab    T    G        0      0        2 
  24  chr24_38932289     HPrz    T    G        0      0        2 
  24  chr24_38932289     ZBoe    T    G        0      0        2 
  24  chr24_38932289     ZGre    T    G        0      0        2 
  24  chr24_38932289     ZHar    T    G        0      0        2 
  24  chr24_38932289   Sample    T    G        0      0        2 
  24  chr24_38941018     AAsi    C    A        0      0        2 
  24  chr24_38941018     AKia    C    A        0      0        2 
  24  chr24_38941018     AOna    C    A        0      0        2 
  24  chr24_38941018     ASom    C    A        0      0        2 
  24  chr24_38941018     HCab    C    A      0.5      1        2 
  24  chr24_38941018     HPrz    C    A        0      0        2 
  24  chr24_38941018     ZBoe    C    A        0      0        2 
  24  chr24_38941018     ZGre    C    A        0      0        2 
  24  chr24_38941018     ZHar    C    A        0      0        2 
  24  chr24_38941018   Sample    C    A        0      0        2 
  24  chr24_38942686     AAsi    C    G        0      0        2 
  24  chr24_38942686     AKia    C    G        0      0        2 
  24  chr24_38942686     AOna    C    G        0      0        2 
  24  chr24_38942686     ASom    C    G        0      0        2 
  24  chr24_38942686     HCab    C    G        0      0        2 
  24  chr24_38942686     HPrz    C    G        0      0        2 
  24  chr24_38942686     ZBoe    C    G        0      0        2 
  24  chr24_38942686     ZGre    C    G      0.5      1        2 
  24  chr24_38942686     ZHar    C    G        0      0        2 
  24  chr24_38942686   Sample    C    G        0      0        2 
  24  chr24_38945859     AAsi    A    G        0      0        2 
  24  chr24_38945859     AKia    A    G        0      0        2 
  24  chr24_38945859     AOna    A    G        0      0        2 
  24  chr24_38945859     ASom    A    G        0      0        2 
  24  chr24_38945859     HCab    A    G        1      2        2 
  24  chr24_38945859     HPrz    A    G        1      2        2 
  24  chr24_38945859     ZBoe    A    G        0      0        2 
  24  chr24_38945859     ZGre    A    G        0      0        2 
  24  chr24_38945859     ZHar    A    G        0      0        2 
  24  chr24_38945859   Sample    A    G        0      0        2 
  24  chr24_38946737     AAsi    G    T        1      2        2 
  24  chr24_38946737     AKia    G    T        0      0        2 
  24  chr24_38946737     AOna    G    T        0      0        2 
  24  chr24_38946737     ASom    G    T        0      0        2 
  24  chr24_38946737     HCab    G    T        0      0        2 
  24  chr24_38946737     HPrz    G    T        0      0        2 
  24  chr24_38946737     ZBoe    G    T        0      0        2 
  24  chr24_38946737     ZGre    G    T        0      0        2 
  24  chr24_38946737     ZHar    G    T        0      0        2 
  24  chr24_38946737   Sample    G    T        1      2        2 
  24  chr24_38948089     AAsi    C    G        0      0        2 
  24  chr24_38948089     AKia    C    G        0      0        2 
  24  chr24_38948089     AOna    C    G        0      0        2 
  24  chr24_38948089     ASom    C    G        0      0        2 
  24  chr24_38948089     HCab    C    G        0      0        2 
  24  chr24_38948089     HPrz    C    G        0      0        2 
  24  chr24_38948089     ZBoe    C    G        0      0        2 
  24  chr24_38948089     ZGre    C    G        1      2        2 
  24  chr24_38948089     ZHar    C    G        0      0        2 
  24  chr24_38948089   Sample    C    G        0      0        2 
  24  chr24_38948155     AAsi    T    A        0      0        2 
  24  chr24_38948155     AKia    T    A        0      0        2 
  24  chr24_38948155     AOna    T    A        0      0        2 
  24  chr24_38948155     ASom    T    A        0      0        2 
  24  chr24_38948155     HCab    T    A      0.5      1        2 
  24  chr24_38948155     HPrz    T    A      0.5      1        2 
  24  chr24_38948155     ZBoe    T    A        0      0        2 
  24  chr24_38948155     ZGre    T    A        0      0        2 
  24  chr24_38948155     ZHar    T    A        0      0        2 
  24  chr24_38948155   Sample    T    A        0      0        2 
  24  chr24_38955338     AAsi    C    G        0      0        2 
  24  chr24_38955338     AKia    C    G        0      0        2 
  24  chr24_38955338     AOna    C    G        0      0        2 
  24  chr24_38955338     ASom    C    G        0      0        2 
  24  chr24_38955338     HCab    C    G        0      0        2 
  24  chr24_38955338     HPrz    C    G        0      0        2 
  24  chr24_38955338     ZBoe    C    G        0      0        2 
  24  chr24_38955338     ZGre    C    G      0.5      1        2 
  24  chr24_38955338     ZHar    C    G        0      0        2 
  24  chr24_38955338   Sample    C    G        0      0        2 
  24  chr24_38956169     AAsi    C    T        0      0        2 
  24  chr24_38956169     AKia    C    T        0      0        2 
  24  chr24_38956169     AOna    C    T        0      0        2 
  24  chr24_38956169     ASom    C    T        0      0        2 
  24  chr24_38956169     HCab    C    T        0      0        2 
  24  chr24_38956169     HPrz    C    T        0      0        2 
  24  chr24_38956169     ZBoe    C    T      0.5      1        2 
  24  chr24_38956169     ZGre    C    T        0      0        2 
  24  chr24_38956169     ZHar    C    T        0      0        2 
  24  chr24_38956169   Sample    C    T        0      0        2 
  24  chr24_38956888     AAsi    G    A        0      0        2 
  24  chr24_38956888     AKia    G    A        0      0        2 
  24  chr24_38956888     AOna    G    A        0      0        2 
  24  chr24_38956888     ASom    G    A        0      0        2 
  24  chr24_38956888     HCab    G    A      0.5      1        2 
  24  chr24_38956888     HPrz    G    A      0.5      1        2 
  24  chr24_38956888     ZBoe    G    A        0      0        2 
  24  chr24_38956888     ZGre    G    A        0      0        2 
  24  chr24_38956888     ZHar    G    A        0      0        2 
  24  chr24_38956888   Sample    G    A        0      0        2 
  24  chr24_38958588     AAsi    A    G        0      0        2 
  24  chr24_38958588     AKia    A    G        0      0        2 
  24  chr24_38958588     AOna    A    G        0      0        2 
  24  chr24_38958588     ASom    A    G        0      0        2 
  24  chr24_38958588     HCab    A    G      0.5      1        2 
  24  chr24_38958588     HPrz    A    G      0.5      1        2 
  24  chr24_38958588     ZBoe    A    G        0      0        2 
  24  chr24_38958588     ZGre    A    G        0      0        2 
  24  chr24_38958588     ZHar    A    G        1      2        2 
  24  chr24_38958588   Sample    A    G        0      0        2 
  24  chr24_38960369     AAsi    A    G        0      0        2 
  24  chr24_38960369     AKia    A    G        0      0        2 
  24  chr24_38960369     AOna    A    G        0      0        2 
  24  chr24_38960369     ASom    A    G        0      0        2 
  24  chr24_38960369     HCab    A    G        0      0        2 
  24  chr24_38960369     HPrz    A    G        0      0        2 
  24  chr24_38960369     ZBoe    A    G        0      0        2 
  24  chr24_38960369     ZGre    A    G        0      0        2 
  24  chr24_38960369     ZHar    A    G        1      2        2 
  24  chr24_38960369   Sample    A    G        0      0        2 
  24  chr24_38964744     AAsi    G    C        0      0        2 
  24  chr24_38964744     AKia    G    C        0      0        2 
  24  chr24_38964744     AOna    G    C      0.5      1        2 
  24  chr24_38964744     ASom    G    C        0      0        2 
  24  chr24_38964744     HCab    G    C        0      0        2 
  24  chr24_38964744     HPrz    G    C        0      0        2 
  24  chr24_38964744     ZBoe    G    C        0      0        2 
  24  chr24_38964744     ZGre    G    C        0      0        2 
  24  chr24_38964744     ZHar    G    C        0      0        2 
  24  chr24_38964744   Sample    G    C        0      0        2 
  24  chr24_38967764     AAsi    A    T        0      0        2 
  24  chr24_38967764     AKia    A    T        0      0        2 
  24  chr24_38967764     AOna    A    T        0      0        2 
  24  chr24_38967764     ASom    A    T        0      0        2 
  24  chr24_38967764     HCab    A    T      0.5      1        2 
  24  chr24_38967764     HPrz    A    T        0      0        2 
  24  chr24_38967764     ZBoe    A    T        0      0        2 
  24  chr24_38967764     ZGre    A    T        0      0        2 
  24  chr24_38967764     ZHar    A    T        0      0        2 
  24  chr24_38967764   Sample    A    T        0      0        2 
  24  chr24_38975214     AAsi    A    C      0.5      1        2 
  24  chr24_38975214     AKia    A    C        0      0        2 
  24  chr24_38975214     AOna    A    C        0      0        2 
  24  chr24_38975214     ASom    A    C        0      0        2 
  24  chr24_38975214     HCab    A    C        0      0        2 
  24  chr24_38975214     HPrz    A    C        0      0        2 
  24  chr24_38975214     ZBoe    A    C        0      0        2 
  24  chr24_38975214     ZGre    A    C        0      0        2 
  24  chr24_38975214     ZHar    A    C        0      0        2 
  24  chr24_38975214   Sample    A    C        0      0        2 
  24  chr24_38980248     AAsi    T    C        0      0        2 
  24  chr24_38980248     AKia    T    C        0      0        2 
  24  chr24_38980248     AOna    T    C        0      0        2 
  24  chr24_38980248     ASom    T    C        0      0        2 
  24  chr24_38980248     HCab    T    C        0      0        2 
  24  chr24_38980248     HPrz    T    C        0      0        2 
  24  chr24_38980248     ZBoe    T    C        0      0        2 
  24  chr24_38980248     ZGre    T    C        1      2        2 
  24  chr24_38980248     ZHar    T    C        0      0        2 
  24  chr24_38980248   Sample    T    C        0      0        2 
  24  chr24_38982652     AAsi    G    T        0      0        2 
  24  chr24_38982652     AKia    G    T        0      0        2 
  24  chr24_38982652     AOna    G    T        0      0        2 
  24  chr24_38982652     ASom    G    T        0      0        2 
  24  chr24_38982652     HCab    G    T        0      0        2 
  24  chr24_38982652     HPrz    G    T        0      0        2 
  24  chr24_38982652     ZBoe    G    T        0      0        2 
  24  chr24_38982652     ZGre    G    T      0.5      1        2 
  24  chr24_38982652     ZHar    G    T        0      0        2 
  24  chr24_38982652   Sample    G    T        0      0        2 
  24  chr24_38997730     AAsi    A    C        0      0        2 
  24  chr24_38997730     AKia    A    C        0      0        2 
  24  chr24_38997730     AOna    A    C        0      0        2 
  24  chr24_38997730     ASom    A    C        0      0        2 
  24  chr24_38997730     HCab    A    C        0      0        2 
  24  chr24_38997730     HPrz    A    C        0      0        2 
  24  chr24_38997730     ZBoe    A    C        1      2        2 
  24  chr24_38997730     ZGre    A    C        0      0        2 
  24  chr24_38997730     ZHar    A    C        0      0        2 
  24  chr24_38997730   Sample    A    C        0      0        2 
  24  chr24_39002492     AAsi    T    G        0      0        2 
  24  chr24_39002492     AKia    T    G        0      0        2 
  24  chr24_39002492     AOna    T    G        1      2        2 
  24  chr24_39002492     ASom    T    G        0      0        2 
  24  chr24_39002492     HCab    T    G        0      0        2 
  24  chr24_39002492     HPrz    T    G        0      0        2 
  24  chr24_39002492     ZBoe    T    G        0      0        2 
  24  chr24_39002492     ZGre    T    G        0      0        2 
  24  chr24_39002492     ZHar    T    G        0      0        2 
  24  chr24_39002492   Sample    T    G        0      0        2 
  24  chr24_39005805     AAsi    C    T        1      2        2 
  24  chr24_39005805     AKia    C    T        0      0        2 
  24  chr24_39005805     AOna    C    T        0      0        2 
  24  chr24_39005805     ASom    C    T        1      2        2 
  24  chr24_39005805     HCab    C    T        0      0        2 
  24  chr24_39005805     HPrz    C    T        0      0        2 
  24  chr24_39005805     ZBoe    C    T        0      0        2 
  24  chr24_39005805     ZGre    C    T        0      0        2 
  24  chr24_39005805     ZHar    C    T        0      0        2 
  24  chr24_39005805   Sample    C    T        1      2        2 
  24  chr24_39011149     AAsi    T    G        0      0        2 
  24  chr24_39011149     AKia    T    G        0      0        2 
  24  chr24_39011149     AOna    T    G        0      0        2 
  24  chr24_39011149     ASom    T    G        0      0        2 
  24  chr24_39011149     HCab    T    G        0      0        2 
  24  chr24_39011149     HPrz    T    G        0      0        2 
  24  chr24_39011149     ZBoe    T    G      0.5      1        2 
  24  chr24_39011149     ZGre    T    G        0      0        2 
  24  chr24_39011149     ZHar    T    G        0      0        2 
  24  chr24_39011149   Sample    T    G        0      0        2 
  24  chr24_39015011     AAsi    G    A        0      0        2 
  24  chr24_39015011     AKia    G    A        0      0        2 
  24  chr24_39015011     AOna    G    A        0      0        2 
  24  chr24_39015011     ASom    G    A        0      0        2 
  24  chr24_39015011     HCab    G    A        0      0        2 
  24  chr24_39015011     HPrz    G    A        0      0        2 
  24  chr24_39015011     ZBoe    G    A      0.5      1        2 
  24  chr24_39015011     ZGre    G    A        0      0        2 
  24  chr24_39015011     ZHar    G    A        1      2        2 
  24  chr24_39015011   Sample    G    A        0      0        2 
  24  chr24_39015186     AAsi    T    G        0      0        2 
  24  chr24_39015186     AKia    T    G        0      0        2 
  24  chr24_39015186     AOna    T    G        0      0        2 
  24  chr24_39015186     ASom    T    G        0      0        2 
  24  chr24_39015186     HCab    T    G        0      0        2 
  24  chr24_39015186     HPrz    T    G      0.5      1        2 
  24  chr24_39015186     ZBoe    T    G        0      0        2 
  24  chr24_39015186     ZGre    T    G        0      0        2 
  24  chr24_39015186     ZHar    T    G        0      0        2 
  24  chr24_39015186   Sample    T    G        0      0        2 
  24  chr24_39016316     AAsi    G    A        0      0        2 
  24  chr24_39016316     AKia    G    A        0      0        2 
  24  chr24_39016316     AOna    G    A        0      0        2 
  24  chr24_39016316     ASom    G    A        0      0        2 
  24  chr24_39016316     HCab    G    A        1      2        2 
  24  chr24_39016316     HPrz    G    A        1      2        2 
  24  chr24_39016316     ZBoe    G    A        0      0        2 
  24  chr24_39016316     ZGre    G    A        0      0        2 
  24  chr24_39016316     ZHar    G    A        0      0        2 
  24  chr24_39016316   Sample    G    A        0      0        2 
  24  chr24_39019053     AAsi    G    T        0      0        2 
  24  chr24_39019053     AKia    G    T        0      0        2 
  24  chr24_39019053     AOna    G    T        0      0        2 
  24  chr24_39019053     ASom    G    T        0      0        2 
  24  chr24_39019053     HCab    G    T        0      0        2 
  24  chr24_39019053     HPrz    G    T        0      0        2 
  24  chr24_39019053     ZBoe    G    T        0      0        2 
  24  chr24_39019053     ZGre    G    T        1      2        2 
  24  chr24_39019053     ZHar    G    T        0      0        2 
  24  chr24_39019053   Sample    G    T        0      0        2 
  24  chr24_39019072     AAsi    C    T        0      0        2 
  24  chr24_39019072     AKia    C    T        0      0        2 
  24  chr24_39019072     AOna    C    T        0      0        2 
  24  chr24_39019072     ASom    C    T        0      0        2 
  24  chr24_39019072     HCab    C    T        1      2        2 
  24  chr24_39019072     HPrz    C    T        1      2        2 
  24  chr24_39019072     ZBoe    C    T        0      0        2 
  24  chr24_39019072     ZGre    C    T        0      0        2 
  24  chr24_39019072     ZHar    C    T        0      0        2 
  24  chr24_39019072   Sample    C    T        0      0        2 
  24  chr24_39025822     AAsi    A    G        0      0        2 
  24  chr24_39025822     AKia    A    G        0      0        2 
  24  chr24_39025822     AOna    A    G        0      0        2 
  24  chr24_39025822     ASom    A    G        0      0        2 
  24  chr24_39025822     HCab    A    G        0      0        2 
  24  chr24_39025822     HPrz    A    G        0      0        2 
  24  chr24_39025822     ZBoe    A    G        1      2        2 
  24  chr24_39025822     ZGre    A    G        1      2        2 
  24  chr24_39025822     ZHar    A    G        0      0        2 
  24  chr24_39025822   Sample    A    G        0      0        2 
  24  chr24_39027403     AAsi    C    G        0      0        2 
  24  chr24_39027403     AKia    C    G        0      0        2 
  24  chr24_39027403     AOna    C    G        0      0        2 
  24  chr24_39027403     ASom    C    G        0      0        2 
  24  chr24_39027403     HCab    C    G        0      0        2 
  24  chr24_39027403     HPrz    C    G        0      0        2 
  24  chr24_39027403     ZBoe    C    G        0      0        2 
  24  chr24_39027403     ZGre    C    G        1      2        2 
  24  chr24_39027403     ZHar    C    G        0      0        2 
  24  chr24_39027403   Sample    C    G        0      0        2 
  24  chr24_39029183     AAsi    T    C        0      0        2 
  24  chr24_39029183     AKia    T    C        0      0        2 
  24  chr24_39029183     AOna    T    C        0      0        2 
  24  chr24_39029183     ASom    T    C        0      0        2 
  24  chr24_39029183     HCab    T    C        0      0        2 
  24  chr24_39029183     HPrz    T    C        0      0        2 
  24  chr24_39029183     ZBoe    T    C        0      0        2 
  24  chr24_39029183     ZGre    T    C        1      2        2 
  24  chr24_39029183     ZHar    T    C        0      0        2 
  24  chr24_39029183   Sample    T    C        0      0        2 
  24  chr24_39030621     AAsi    T    C        0      0        2 
  24  chr24_39030621     AKia    T    C        0      0        2 
  24  chr24_39030621     AOna    T    C        0      0        2 
  24  chr24_39030621     ASom    T    C        0      0        2 
  24  chr24_39030621     HCab    T    C        0      0        2 
  24  chr24_39030621     HPrz    T    C        0      0        2 
  24  chr24_39030621     ZBoe    T    C        1      2        2 
  24  chr24_39030621     ZGre    T    C        1      2        2 
  24  chr24_39030621     ZHar    T    C        1      2        2 
  24  chr24_39030621   Sample    T    C        0      0        2 
  24  chr24_39031011     AAsi    A    G        0      0        2 
  24  chr24_39031011     AKia    A    G        0      0        2 
  24  chr24_39031011     AOna    A    G        0      0        2 
  24  chr24_39031011     ASom    A    G        0      0        2 
  24  chr24_39031011     HCab    A    G        1      2        2 
  24  chr24_39031011     HPrz    A    G        1      2        2 
  24  chr24_39031011     ZBoe    A    G        0      0        2 
  24  chr24_39031011     ZGre    A    G        0      0        2 
  24  chr24_39031011     ZHar    A    G        0      0        2 
  24  chr24_39031011   Sample    A    G        0      0        2 
  24  chr24_39034146     AAsi    T    C        0      0        2 
  24  chr24_39034146     AKia    T    C        1      2        2 
  24  chr24_39034146     AOna    T    C        0      0        2 
  24  chr24_39034146     ASom    T    C        0      0        2 
  24  chr24_39034146     HCab    T    C        0      0        2 
  24  chr24_39034146     HPrz    T    C        0      0        2 
  24  chr24_39034146     ZBoe    T    C        0      0        2 
  24  chr24_39034146     ZGre    T    C        0      0        2 
  24  chr24_39034146     ZHar    T    C        0      0        2 
  24  chr24_39034146   Sample    T    C        0      0        2 
  24  chr24_39037748     AAsi    G    A        0      0        2 
  24  chr24_39037748     AKia    G    A        0      0        2 
  24  chr24_39037748     AOna    G    A        0      0        2 
  24  chr24_39037748     ASom    G    A        0      0        2 
  24  chr24_39037748     HCab    G    A        0      0        2 
  24  chr24_39037748     HPrz    G    A      0.5      1        2 
  24  chr24_39037748     ZBoe    G    A        0      0        2 
  24  chr24_39037748     ZGre    G    A        0      0        2 
  24  chr24_39037748     ZHar    G    A        0      0        2 
  24  chr24_39037748   Sample    G    A        0      0        2 
  24  chr24_39037856     AAsi    A    C        1      2        2 
  24  chr24_39037856     AKia    A    C        0      0        2 
  24  chr24_39037856     AOna    A    C        0      0        2 
  24  chr24_39037856     ASom    A    C        0      0        2 
  24  chr24_39037856     HCab    A    C        0      0        2 
  24  chr24_39037856     HPrz    A    C        0      0        2 
  24  chr24_39037856     ZBoe    A    C        0      0        2 
  24  chr24_39037856     ZGre    A    C        0      0        2 
  24  chr24_39037856     ZHar    A    C        0      0        2 
  24  chr24_39037856   Sample    A    C        0      0        2 
  24  chr24_39044951     AAsi    T    C      0.5      1        2 
  24  chr24_39044951     AKia    T    C        0      0        2 
  24  chr24_39044951     AOna    T    C        0      0        2 
  24  chr24_39044951     ASom    T    C        1      2        2 
  24  chr24_39044951     HCab    T    C        0      0        2 
  24  chr24_39044951     HPrz    T    C        0      0        2 
  24  chr24_39044951     ZBoe    T    C        0      0        2 
  24  chr24_39044951     ZGre    T    C        0      0        2 
  24  chr24_39044951     ZHar    T    C        0      0        2 
  24  chr24_39044951   Sample    T    C        1      2        2 
  24  chr24_39044989     AAsi    T    C        0      0        2 
  24  chr24_39044989     AKia    T    C        0      0        2 
  24  chr24_39044989     AOna    T    C        0      0        2 
  24  chr24_39044989     ASom    T    C        0      0        2 
  24  chr24_39044989     HCab    T    C        1      2        2 
  24  chr24_39044989     HPrz    T    C        1      2        2 
  24  chr24_39044989     ZBoe    T    C        0      0        2 
  24  chr24_39044989     ZGre    T    C        0      0        2 
  24  chr24_39044989     ZHar    T    C        0      0        2 
  24  chr24_39044989   Sample    T    C        0      0        2 
  24  chr24_39048683     AAsi    T    C        0      0        2 
  24  chr24_39048683     AKia    T    C        0      0        2 
  24  chr24_39048683     AOna    T    C        0      0        2 
  24  chr24_39048683     ASom    T    C        0      0        2 
  24  chr24_39048683     HCab    T    C        1      2        2 
  24  chr24_39048683     HPrz    T    C        1      2        2 
  24  chr24_39048683     ZBoe    T    C        0      0        2 
  24  chr24_39048683     ZGre    T    C        0      0        2 
  24  chr24_39048683     ZHar    T    C        0      0        2 
  24  chr24_39048683   Sample    T    C        0      0        2 
  24  chr24_39048875     AAsi    G    T        0      0        2 
  24  chr24_39048875     AKia    G    T        1      2        2 
  24  chr24_39048875     AOna    G    T        1      2        2 
  24  chr24_39048875     ASom    G    T        0      0        2 
  24  chr24_39048875     HCab    G    T        0      0        2 
  24  chr24_39048875     HPrz    G    T        0      0        2 
  24  chr24_39048875     ZBoe    G    T        0      0        2 
  24  chr24_39048875     ZGre    G    T        0      0        2 
  24  chr24_39048875     ZHar    G    T        0      0        2 
  24  chr24_39048875   Sample    G    T        0      0        2 
  24  chr24_39051257     AAsi    A    G        0      0        2 
  24  chr24_39051257     AKia    A    G        0      0        2 
  24  chr24_39051257     AOna    A    G        0      0        2 
  24  chr24_39051257     ASom    A    G        0      0        2 
  24  chr24_39051257     HCab    A    G        0      0        2 
  24  chr24_39051257     HPrz    A    G        0      0        2 
  24  chr24_39051257     ZBoe    A    G        0      0        2 
  24  chr24_39051257     ZGre    A    G        1      2        2 
  24  chr24_39051257     ZHar    A    G        0      0        2 
  24  chr24_39051257   Sample    A    G        0      0        2 
  24  chr24_39053173     AAsi    G    A        0      0        2 
  24  chr24_39053173     AKia    G    A        0      0        2 
  24  chr24_39053173     AOna    G    A        0      0        2 
  24  chr24_39053173     ASom    G    A        0      0        2 
  24  chr24_39053173     HCab    G    A        1      2        2 
  24  chr24_39053173     HPrz    G    A        1      2        2 
  24  chr24_39053173     ZBoe    G    A        0      0        2 
  24  chr24_39053173     ZGre    G    A        0      0        2 
  24  chr24_39053173     ZHar    G    A        0      0        2 
  24  chr24_39053173   Sample    G    A        0      0        2 
  24  chr24_39057199     AAsi    T    C        0      0        2 
  24  chr24_39057199     AKia    T    C        1      2        2 
  24  chr24_39057199     AOna    T    C        0      0        2 
  24  chr24_39057199     ASom    T    C        0      0        2 
  24  chr24_39057199     HCab    T    C        0      0        2 
  24  chr24_39057199     HPrz    T    C        0      0        2 
  24  chr24_39057199     ZBoe    T    C        0      0        2 
  24  chr24_39057199     ZGre    T    C        0      0        2 
  24  chr24_39057199     ZHar    T    C        0      0        2 
  24  chr24_39057199   Sample    T    C        0      0        2 
  24  chr24_39059811     AAsi    G    A        0      0        2 
  24  chr24_39059811     AKia    G    A        0      0        2 
  24  chr24_39059811     AOna    G    A        0      0        2 
  24  chr24_39059811     ASom    G    A        0      0        2 
  24  chr24_39059811     HCab    G    A        0      0        2 
  24  chr24_39059811     HPrz    G    A        0      0        2 
  24  chr24_39059811     ZBoe    G    A      0.5      1        2 
  24  chr24_39059811     ZGre    G    A        0      0        2 
  24  chr24_39059811     ZHar    G    A        0      0        2 
  24  chr24_39059811   Sample    G    A        0      0        2 
  24  chr24_39064864     AAsi    T    C        0      0        2 
  24  chr24_39064864     AKia    T    C        0      0        2 
  24  chr24_39064864     AOna    T    C        0      0        2 
  24  chr24_39064864     ASom    T    C        0      0        2 
  24  chr24_39064864     HCab    T    C        0      0        2 
  24  chr24_39064864     HPrz    T    C        0      0        2 
  24  chr24_39064864     ZBoe    T    C        0      0        2 
  24  chr24_39064864     ZGre    T    C        0      0        2 
  24  chr24_39064864     ZHar    T    C      0.5      1        2 
  24  chr24_39064864   Sample    T    C        0      0        2 
  24  chr24_39069898     AAsi    A    G        0      0        2 
  24  chr24_39069898     AKia    A    G        0      0        2 
  24  chr24_39069898     AOna    A    G        0      0        2 
  24  chr24_39069898     ASom    A    G        0      0        2 
  24  chr24_39069898     HCab    A    G        0      0        2 
  24  chr24_39069898     HPrz    A    G        0      0        2 
  24  chr24_39069898     ZBoe    A    G      0.5      1        2 
  24  chr24_39069898     ZGre    A    G        0      0        2 
  24  chr24_39069898     ZHar    A    G        0      0        2 
  24  chr24_39069898   Sample    A    G        0      0        2 
  24  chr24_39071389     AAsi    G    T        0      0        2 
  24  chr24_39071389     AKia    G    T        0      0        2 
  24  chr24_39071389     AOna    G    T        0      0        2 
  24  chr24_39071389     ASom    G    T        0      0        2 
  24  chr24_39071389     HCab    G    T        0      0        2 
  24  chr24_39071389     HPrz    G    T        0      0        2 
  24  chr24_39071389     ZBoe    G    T      0.5      1        2 
  24  chr24_39071389     ZGre    G    T        0      0        2 
  24  chr24_39071389     ZHar    G    T        0      0        2 
  24  chr24_39071389   Sample    G    T        0      0        2 
  24  chr24_39073412     AAsi    A    G        0      0        2 
  24  chr24_39073412     AKia    A    G        0      0        2 
  24  chr24_39073412     AOna    A    G        0      0        2 
  24  chr24_39073412     ASom    A    G        0      0        2 
  24  chr24_39073412     HCab    A    G        0      0        2 
  24  chr24_39073412     HPrz    A    G        0      0        2 
  24  chr24_39073412     ZBoe    A    G      0.5      1        2 
  24  chr24_39073412     ZGre    A    G        0      0        2 
  24  chr24_39073412     ZHar    A    G        0      0        2 
  24  chr24_39073412   Sample    A    G        0      0        2 
  24  chr24_39075607     AAsi    T    C        0      0        2 
  24  chr24_39075607     AKia    T    C        0      0        2 
  24  chr24_39075607     AOna    T    C        1      2        2 
  24  chr24_39075607     ASom    T    C        0      0        2 
  24  chr24_39075607     HCab    T    C        0      0        2 
  24  chr24_39075607     HPrz    T    C        0      0        2 
  24  chr24_39075607     ZBoe    T    C        0      0        2 
  24  chr24_39075607     ZGre    T    C        0      0        2 
  24  chr24_39075607     ZHar    T    C        0      0        2 
  24  chr24_39075607   Sample    T    C        1      2        2 
  24  chr24_39077474     AAsi    C    A        0      0        2 
  24  chr24_39077474     AKia    C    A        0      0        2 
  24  chr24_39077474     AOna    C    A        0      0        2 
  24  chr24_39077474     ASom    C    A        0      0        2 
  24  chr24_39077474     HCab    C    A        1      2        2 
  24  chr24_39077474     HPrz    C    A      0.5      1        2 
  24  chr24_39077474     ZBoe    C    A        0      0        2 
  24  chr24_39077474     ZGre    C    A        0      0        2 
  24  chr24_39077474     ZHar    C    A        0      0        2 
  24  chr24_39077474   Sample    C    A        0      0        2 
  24  chr24_39085732     AAsi    T    C        0      0        2 
  24  chr24_39085732     AKia    T    C        0      0        2 
  24  chr24_39085732     AOna    T    C        0      0        2 
  24  chr24_39085732     ASom    T    C        0      0        2 
  24  chr24_39085732     HCab    T    C        0      0        2 
  24  chr24_39085732     HPrz    T    C        0      0        2 
  24  chr24_39085732     ZBoe    T    C        0      0        2 
  24  chr24_39085732     ZGre    T    C        0      0        2 
  24  chr24_39085732     ZHar    T    C        1      2        2 
  24  chr24_39085732   Sample    T    C        0      0        2 
  24  chr24_39091732     AAsi    C    T        0      0        2 
  24  chr24_39091732     AKia    C    T        0      0        2 
  24  chr24_39091732     AOna    C    T        0      0        2 
  24  chr24_39091732     ASom    C    T        0      0        2 
  24  chr24_39091732     HCab    C    T        1      2        2 
  24  chr24_39091732     HPrz    C    T        1      2        2 
  24  chr24_39091732     ZBoe    C    T        0      0        2 
  24  chr24_39091732     ZGre    C    T        0      0        2 
  24  chr24_39091732     ZHar    C    T        0      0        2 
  24  chr24_39091732   Sample    C    T        0      0        2 
  24  chr24_39092036     AAsi    T    C        0      0        2 
  24  chr24_39092036     AKia    T    C        1      2        2 
  24  chr24_39092036     AOna    T    C        0      0        2 
  24  chr24_39092036     ASom    T    C        0      0        2 
  24  chr24_39092036     HCab    T    C        0      0        2 
  24  chr24_39092036     HPrz    T    C        0      0        2 
  24  chr24_39092036     ZBoe    T    C        0      0        2 
  24  chr24_39092036     ZGre    T    C        0      0        2 
  24  chr24_39092036     ZHar    T    C        0      0        2 
  24  chr24_39092036   Sample    T    C        0      0        2 
  24  chr24_39092761     AAsi    T    G        0      0        2 
  24  chr24_39092761     AKia    T    G        0      0        2 
  24  chr24_39092761     AOna    T    G        0      0        2 
  24  chr24_39092761     ASom    T    G        0      0        2 
  24  chr24_39092761     HCab    T    G        1      2        2 
  24  chr24_39092761     HPrz    T    G        1      2        2 
  24  chr24_39092761     ZBoe    T    G        0      0        2 
  24  chr24_39092761     ZGre    T    G        0      0        2 
  24  chr24_39092761     ZHar    T    G        0      0        2 
  24  chr24_39092761   Sample    T    G        0      0        2 
  24  chr24_39093012     AAsi    C    T        0      0        2 
  24  chr24_39093012     AKia    C    T        0      0        2 
  24  chr24_39093012     AOna    C    T        0      0        2 
  24  chr24_39093012     ASom    C    T        0      0        2 
  24  chr24_39093012     HCab    C    T        1      2        2 
  24  chr24_39093012     HPrz    C    T        1      2        2 
  24  chr24_39093012     ZBoe    C    T        0      0        2 
  24  chr24_39093012     ZGre    C    T        0      0        2 
  24  chr24_39093012     ZHar    C    T        0      0        2 
  24  chr24_39093012   Sample    C    T        0      0        2 
  24  chr24_39094358     AAsi    T    C        0      0        2 
  24  chr24_39094358     AKia    T    C        0      0        2 
  24  chr24_39094358     AOna    T    C        0      0        2 
  24  chr24_39094358     ASom    T    C        0      0        2 
  24  chr24_39094358     HCab    T    C        0      0        2 
  24  chr24_39094358     HPrz    T    C      0.5      1        2 
  24  chr24_39094358     ZBoe    T    C        0      0        2 
  24  chr24_39094358     ZGre    T    C        0      0        2 
  24  chr24_39094358     ZHar    T    C        0      0        2 
  24  chr24_39094358   Sample    T    C        0      0        2 
  24  chr24_39094844     AAsi    A    G      0.5      1        2 
  24  chr24_39094844     AKia    A    G        0      0        2 
  24  chr24_39094844     AOna    A    G        0      0        2 
  24  chr24_39094844     ASom    A    G        0      0        2 
  24  chr24_39094844     HCab    A    G        0      0        2 
  24  chr24_39094844     HPrz    A    G        0      0        2 
  24  chr24_39094844     ZBoe    A    G        0      0        2 
  24  chr24_39094844     ZGre    A    G        0      0        2 
  24  chr24_39094844     ZHar    A    G        0      0        2 
  24  chr24_39094844   Sample    A    G        0      0        2 
  24  chr24_39098891     AAsi    G    C        0      0        2 
  24  chr24_39098891     AKia    G    C        0      0        2 
  24  chr24_39098891     AOna    G    C        0      0        2 
  24  chr24_39098891     ASom    G    C        0      0        2 
  24  chr24_39098891     HCab    G    C      0.5      1        2 
  24  chr24_39098891     HPrz    G    C      0.5      1        2 
  24  chr24_39098891     ZBoe    G    C        0      0        2 
  24  chr24_39098891     ZGre    G    C        0      0        2 
  24  chr24_39098891     ZHar    G    C        0      0        2 
  24  chr24_39098891   Sample    G    C        0      0        2 
  24  chr24_39102397     AAsi    G    C        0      0        2 
  24  chr24_39102397     AKia    G    C        1      2        2 
  24  chr24_39102397     AOna    G    C        0      0        2 
  24  chr24_39102397     ASom    G    C        0      0        2 
  24  chr24_39102397     HCab    G    C        0      0        2 
  24  chr24_39102397     HPrz    G    C        0      0        2 
  24  chr24_39102397     ZBoe    G    C        0      0        2 
  24  chr24_39102397     ZGre    G    C        0      0        2 
  24  chr24_39102397     ZHar    G    C        0      0        2 
  24  chr24_39102397   Sample    G    C        0      0        2 
  24  chr24_39102532     AAsi    T    G        0      0        2 
  24  chr24_39102532     AKia    T    G        0      0        2 
  24  chr24_39102532     AOna    T    G        1      2        2 
  24  chr24_39102532     ASom    T    G        0      0        2 
  24  chr24_39102532     HCab    T    G        0      0        2 
  24  chr24_39102532     HPrz    T    G        0      0        2 
  24  chr24_39102532     ZBoe    T    G        0      0        2 
  24  chr24_39102532     ZGre    T    G        0      0        2 
  24  chr24_39102532     ZHar    T    G        0      0        2 
  24  chr24_39102532   Sample    T    G        0      0        2 
  24  chr24_39104000     AAsi    A    G        0      0        2 
  24  chr24_39104000     AKia    A    G        0      0        2 
  24  chr24_39104000     AOna    A    G        0      0        2 
  24  chr24_39104000     ASom    A    G        0      0        2 
  24  chr24_39104000     HCab    A    G        1      2        2 
  24  chr24_39104000     HPrz    A    G        1      2        2 
  24  chr24_39104000     ZBoe    A    G        0      0        2 
  24  chr24_39104000     ZGre    A    G        0      0        2 
  24  chr24_39104000     ZHar    A    G        0      0        2 
  24  chr24_39104000   Sample    A    G        0      0        2 
  24  chr24_39114685     AAsi    T    C        0      0        2 
  24  chr24_39114685     AKia    T    C        0      0        2 
  24  chr24_39114685     AOna    T    C        0      0        2 
  24  chr24_39114685     ASom    T    C        0      0        2 
  24  chr24_39114685     HCab    T    C        0      0        2 
  24  chr24_39114685     HPrz    T    C      0.5      1        2 
  24  chr24_39114685     ZBoe    T    C        0      0        2 
  24  chr24_39114685     ZGre    T    C        0      0        2 
  24  chr24_39114685     ZHar    T    C        0      0        2 
  24  chr24_39114685   Sample    T    C        0      0        2 
  24  chr24_39120392     AAsi    A    G        0      0        2 
  24  chr24_39120392     AKia    A    G        0      0        2 
  24  chr24_39120392     AOna    A    G        0      0        2 
  24  chr24_39120392     ASom    A    G        0      0        2 
  24  chr24_39120392     HCab    A    G        0      0        2 
  24  chr24_39120392     HPrz    A    G        0      0        2 
  24  chr24_39120392     ZBoe    A    G        0      0        2 
  24  chr24_39120392     ZGre    A    G        1      2        2 
  24  chr24_39120392     ZHar    A    G        0      0        2 
  24  chr24_39120392   Sample    A    G        0      0        2 
  24  chr24_39123033     AAsi    C    G        0      0        2 
  24  chr24_39123033     AKia    C    G        1      2        2 
  24  chr24_39123033     AOna    C    G        0      0        2 
  24  chr24_39123033     ASom    C    G        0      0        2 
  24  chr24_39123033     HCab    C    G        0      0        2 
  24  chr24_39123033     HPrz    C    G        0      0        2 
  24  chr24_39123033     ZBoe    C    G        0      0        2 
  24  chr24_39123033     ZGre    C    G        0      0        2 
  24  chr24_39123033     ZHar    C    G        0      0        2 
  24  chr24_39123033   Sample    C    G        0      0        2 
  24  chr24_39126670     AAsi    T    C        0      0        2 
  24  chr24_39126670     AKia    T    C        0      0        2 
  24  chr24_39126670     AOna    T    C        0      0        2 
  24  chr24_39126670     ASom    T    C        0      0        2 
  24  chr24_39126670     HCab    T    C        0      0        2 
  24  chr24_39126670     HPrz    T    C        0      0        2 
  24  chr24_39126670     ZBoe    T    C        0      0        2 
  24  chr24_39126670     ZGre    T    C        0      0        2 
  24  chr24_39126670     ZHar    T    C      0.5      1        2 
  24  chr24_39126670   Sample    T    C        0      0        2 
  24  chr24_39126686     AAsi    A    G        0      0        2 
  24  chr24_39126686     AKia    A    G        0      0        2 
  24  chr24_39126686     AOna    A    G        0      0        2 
  24  chr24_39126686     ASom    A    G        0      0        2 
  24  chr24_39126686     HCab    A    G        0      0        2 
  24  chr24_39126686     HPrz    A    G        0      0        2 
  24  chr24_39126686     ZBoe    A    G        0      0        2 
  24  chr24_39126686     ZGre    A    G        0      0        2 
  24  chr24_39126686     ZHar    A    G        1      2        2 
  24  chr24_39126686   Sample    A    G        0      0        2 
  24  chr24_39128544     AAsi    T    C        1      2        2 
  24  chr24_39128544     AKia    T    C        1      2        2 
  24  chr24_39128544     AOna    T    C        0      0        2 
  24  chr24_39128544     ASom    T    C        1      2        2 
  24  chr24_39128544     HCab    T    C        0      0        2 
  24  chr24_39128544     HPrz    T    C        0      0        2 
  24  chr24_39128544     ZBoe    T    C        0      0        2 
  24  chr24_39128544     ZGre    T    C        0      0        2 
  24  chr24_39128544     ZHar    T    C        0      0        2 
  24  chr24_39128544   Sample    T    C        1      2        2 
  24  chr24_39130949     AAsi    C    T        0      0        2 
  24  chr24_39130949     AKia    C    T        0      0        2 
  24  chr24_39130949     AOna    C    T        0      0        2 
  24  chr24_39130949     ASom    C    T        0      0        2 
  24  chr24_39130949     HCab    C    T        1      2        2 
  24  chr24_39130949     HPrz    C    T        1      2        2 
  24  chr24_39130949     ZBoe    C    T        0      0        2 
  24  chr24_39130949     ZGre    C    T        0      0        2 
  24  chr24_39130949     ZHar    C    T        0      0        2 
  24  chr24_39130949   Sample    C    T        0      0        2 
  24  chr24_39136518     AAsi    T    G        0      0        2 
  24  chr24_39136518     AKia    T    G        0      0        2 
  24  chr24_39136518     AOna    T    G        0      0        2 
  24  chr24_39136518     ASom    T    G        0      0        2 
  24  chr24_39136518     HCab    T    G        0      0        2 
  24  chr24_39136518     HPrz    T    G        0      0        2 
  24  chr24_39136518     ZBoe    T    G        0      0        2 
  24  chr24_39136518     ZGre    T    G        0      0        2 
  24  chr24_39136518     ZHar    T    G      0.5      1        2 
  24  chr24_39136518   Sample    T    G        0      0        2 
  24  chr24_39137074     AAsi    T    C        0      0        2 
  24  chr24_39137074     AKia    T    C        1      2        2 
  24  chr24_39137074     AOna    T    C        1      2        2 
  24  chr24_39137074     ASom    T    C        0      0        2 
  24  chr24_39137074     HCab    T    C        0      0        2 
  24  chr24_39137074     HPrz    T    C        0      0        2 
  24  chr24_39137074     ZBoe    T    C        0      0        2 
  24  chr24_39137074     ZGre    T    C        0      0        2 
  24  chr24_39137074     ZHar    T    C        0      0        2 
  24  chr24_39137074   Sample    T    C        0      0        2 
  24  chr24_39138681     AAsi    G    A        0      0        2 
  24  chr24_39138681     AKia    G    A        0      0        2 
  24  chr24_39138681     AOna    G    A        0      0        2 
  24  chr24_39138681     ASom    G    A        0      0        2 
  24  chr24_39138681     HCab    G    A        0      0        2 
  24  chr24_39138681     HPrz    G    A        0      0        2 
  24  chr24_39138681     ZBoe    G    A      0.5      1        2 
  24  chr24_39138681     ZGre    G    A        0      0        2 
  24  chr24_39138681     ZHar    G    A        0      0        2 
  24  chr24_39138681   Sample    G    A        0      0        2 
  24  chr24_39143639     AAsi    C    T        0      0        2 
  24  chr24_39143639     AKia    C    T        0      0        2 
  24  chr24_39143639     AOna    C    T        0      0        2 
  24  chr24_39143639     ASom    C    T        0      0        2 
  24  chr24_39143639     HCab    C    T      0.5      1        2 
  24  chr24_39143639     HPrz    C    T        0      0        2 
  24  chr24_39143639     ZBoe    C    T        0      0        2 
  24  chr24_39143639     ZGre    C    T        0      0        2 
  24  chr24_39143639     ZHar    C    T        0      0        2 
  24  chr24_39143639   Sample    C    T        0      0        2 
  24  chr24_39164194     AAsi    G    C        0      0        2 
  24  chr24_39164194     AKia    G    C        1      2        2 
  24  chr24_39164194     AOna    G    C      0.5      1        2 
  24  chr24_39164194     ASom    G    C        0      0        2 
  24  chr24_39164194     HCab    G    C        0      0        2 
  24  chr24_39164194     HPrz    G    C        0      0        2 
  24  chr24_39164194     ZBoe    G    C        0      0        2 
  24  chr24_39164194     ZGre    G    C        0      0        2 
  24  chr24_39164194     ZHar    G    C        0      0        2 
  24  chr24_39164194   Sample    G    C        0      0        2 
  24  chr24_39168103     AAsi    C    T        0      0        2 
  24  chr24_39168103     AKia    C    T        0      0        2 
  24  chr24_39168103     AOna    C    T        0      0        2 
  24  chr24_39168103     ASom    C    T        0      0        2 
  24  chr24_39168103     HCab    C    T        0      0        2 
  24  chr24_39168103     HPrz    C    T        0      0        2 
  24  chr24_39168103     ZBoe    C    T        1      2        2 
  24  chr24_39168103     ZGre    C    T        0      0        2 
  24  chr24_39168103     ZHar    C    T        0      0        2 
  24  chr24_39168103   Sample    C    T        0      0        2 
  24  chr24_39173262     AAsi    A    G        0      0        2 
  24  chr24_39173262     AKia    A    G        0      0        2 
  24  chr24_39173262     AOna    A    G        0      0        2 
  24  chr24_39173262     ASom    A    G        0      0        2 
  24  chr24_39173262     HCab    A    G        1      2        2 
  24  chr24_39173262     HPrz    A    G        1      2        2 
  24  chr24_39173262     ZBoe    A    G        0      0        2 
  24  chr24_39173262     ZGre    A    G        0      0        2 
  24  chr24_39173262     ZHar    A    G        0      0        2 
  24  chr24_39173262   Sample    A    G        0      0        2 
  24  chr24_39178264     AAsi    T    C        0      0        2 
  24  chr24_39178264     AKia    T    C        0      0        2 
  24  chr24_39178264     AOna    T    C      0.5      1        2 
  24  chr24_39178264     ASom    T    C        0      0        2 
  24  chr24_39178264     HCab    T    C        0      0        2 
  24  chr24_39178264     HPrz    T    C        0      0        2 
  24  chr24_39178264     ZBoe    T    C        0      0        2 
  24  chr24_39178264     ZGre    T    C        0      0        2 
  24  chr24_39178264     ZHar    T    C        0      0        2 
  24  chr24_39178264   Sample    T    C        0      0        2 
  24  chr24_39188585     AAsi    A    G        0      0        2 
  24  chr24_39188585     AKia    A    G        0      0        2 
  24  chr24_39188585     AOna    A    G        0      0        2 
  24  chr24_39188585     ASom    A    G        0      0        2 
  24  chr24_39188585     HCab    A    G        0      0        2 
  24  chr24_39188585     HPrz    A    G        0      0        2 
  24  chr24_39188585     ZBoe    A    G        0      0        2 
  24  chr24_39188585     ZGre    A    G        0      0        2 
  24  chr24_39188585     ZHar    A    G        1      2        2 
  24  chr24_39188585   Sample    A    G        0      0        2 
  24  chr24_39189613     AAsi    A    G        0      0        2 
  24  chr24_39189613     AKia    A    G      0.5      1        2 
  24  chr24_39189613     AOna    A    G        0      0        2 
  24  chr24_39189613     ASom    A    G        0      0        2 
  24  chr24_39189613     HCab    A    G        0      0        2 
  24  chr24_39189613     HPrz    A    G        0      0        2 
  24  chr24_39189613     ZBoe    A    G        0      0        2 
  24  chr24_39189613     ZGre    A    G        0      0        2 
  24  chr24_39189613     ZHar    A    G        0      0        2 
  24  chr24_39189613   Sample    A    G        0      0        2 
  24  chr24_39192644     AAsi    A    G        0      0        2 
  24  chr24_39192644     AKia    A    G        0      0        2 
  24  chr24_39192644     AOna    A    G        0      0        2 
  24  chr24_39192644     ASom    A    G        0      0        2 
  24  chr24_39192644     HCab    A    G        0      0        2 
  24  chr24_39192644     HPrz    A    G        0      0        2 
  24  chr24_39192644     ZBoe    A    G        0      0        2 
  24  chr24_39192644     ZGre    A    G        0      0        2 
  24  chr24_39192644     ZHar    A    G      0.5      1        2 
  24  chr24_39192644   Sample    A    G        0      0        2 
  24  chr24_39194849     AAsi    C    A        0      0        2 
  24  chr24_39194849     AKia    C    A        0      0        2 
  24  chr24_39194849     AOna    C    A        0      0        2 
  24  chr24_39194849     ASom    C    A        0      0        2 
  24  chr24_39194849     HCab    C    A        0      0        2 
  24  chr24_39194849     HPrz    C    A        0      0        2 
  24  chr24_39194849     ZBoe    C    A        0      0        2 
  24  chr24_39194849     ZGre    C    A        1      2        2 
  24  chr24_39194849     ZHar    C    A        0      0        2 
  24  chr24_39194849   Sample    C    A        0      0        2 
  24  chr24_39199333     AAsi    A    G        1      2        2 
  24  chr24_39199333     AKia    A    G        0      0        2 
  24  chr24_39199333     AOna    A    G        0      0        2 
  24  chr24_39199333     ASom    A    G        1      2        2 
  24  chr24_39199333     HCab    A    G        0      0        2 
  24  chr24_39199333     HPrz    A    G        0      0        2 
  24  chr24_39199333     ZBoe    A    G        0      0        2 
  24  chr24_39199333     ZGre    A    G        0      0        2 
  24  chr24_39199333     ZHar    A    G        0      0        2 
  24  chr24_39199333   Sample    A    G        0      0        2 
  24  chr24_39219376     AAsi    T    C        0      0        2 
  24  chr24_39219376     AKia    T    C        0      0        2 
  24  chr24_39219376     AOna    T    C        0      0        2 
  24  chr24_39219376     ASom    T    C        0      0        2 
  24  chr24_39219376     HCab    T    C      0.5      1        2 
  24  chr24_39219376     HPrz    T    C        0      0        2 
  24  chr24_39219376     ZBoe    T    C        0      0        2 
  24  chr24_39219376     ZGre    T    C        0      0        2 
  24  chr24_39219376     ZHar    T    C        0      0        2 
  24  chr24_39219376   Sample    T    C        0      0        2 
  24  chr24_39221361     AAsi    A    G        0      0        2 
  24  chr24_39221361     AKia    A    G        0      0        2 
  24  chr24_39221361     AOna    A    G      0.5      1        2 
  24  chr24_39221361     ASom    A    G        0      0        2 
  24  chr24_39221361     HCab    A    G        0      0        2 
  24  chr24_39221361     HPrz    A    G        0      0        2 
  24  chr24_39221361     ZBoe    A    G        0      0        2 
  24  chr24_39221361     ZGre    A    G        0      0        2 
  24  chr24_39221361     ZHar    A    G        0      0        2 
  24  chr24_39221361   Sample    A    G        0      0        2 
  24  chr24_39223419     AAsi    G    A        1      2        2 
  24  chr24_39223419     AKia    G    A        1      2        2 
  24  chr24_39223419     AOna    G    A        1      2        2 
  24  chr24_39223419     ASom    G    A        1      2        2 
  24  chr24_39223419     HCab    G    A        0      0        2 
  24  chr24_39223419     HPrz    G    A        0      0        2 
  24  chr24_39223419     ZBoe    G    A        0      0        2 
  24  chr24_39223419     ZGre    G    A        0      0        2 
  24  chr24_39223419     ZHar    G    A        0      0        2 
  24  chr24_39223419   Sample    G    A        1      2        2 
  24  chr24_39234999     AAsi    C    T        0      0        2 
  24  chr24_39234999     AKia    C    T        0      0        2 
  24  chr24_39234999     AOna    C    T      0.5      1        2 
  24  chr24_39234999     ASom    C    T        0      0        2 
  24  chr24_39234999     HCab    C    T        0      0        2 
  24  chr24_39234999     HPrz    C    T        0      0        2 
  24  chr24_39234999     ZBoe    C    T        0      0        2 
  24  chr24_39234999     ZGre    C    T        0      0        2 
  24  chr24_39234999     ZHar    C    T        0      0        2 
  24  chr24_39234999   Sample    C    T        0      0        2 
  24  chr24_39236334     AAsi    C    G        0      0        2 
  24  chr24_39236334     AKia    C    G        0      0        2 
  24  chr24_39236334     AOna    C    G        0      0        2 
  24  chr24_39236334     ASom    C    G        0      0        2 
  24  chr24_39236334     HCab    C    G      0.5      1        2 
  24  chr24_39236334     HPrz    C    G      0.5      1        2 
  24  chr24_39236334     ZBoe    C    G        0      0        2 
  24  chr24_39236334     ZGre    C    G        0      0        2 
  24  chr24_39236334     ZHar    C    G        0      0        2 
  24  chr24_39236334   Sample    C    G        0      0        2 
  24  chr24_39241472     AAsi    G    A        0      0        2 
  24  chr24_39241472     AKia    G    A        0      0        2 
  24  chr24_39241472     AOna    G    A        0      0        2 
  24  chr24_39241472     ASom    G    A        0      0        2 
  24  chr24_39241472     HCab    G    A        1      2        2 
  24  chr24_39241472     HPrz    G    A        1      2        2 
  24  chr24_39241472     ZBoe    G    A        0      0        2 
  24  chr24_39241472     ZGre    G    A        0      0        2 
  24  chr24_39241472     ZHar    G    A        0      0        2 
  24  chr24_39241472   Sample    G    A        0      0        2 
  24  chr24_39250286     AAsi    C    G        0      0        2 
  24  chr24_39250286     AKia    C    G        0      0        2 
  24  chr24_39250286     AOna    C    G        0      0        2 
  24  chr24_39250286     ASom    C    G        0      0        2 
  24  chr24_39250286     HCab    C    G        0      0        2 
  24  chr24_39250286     HPrz    C    G        0      0        2 
  24  chr24_39250286     ZBoe    C    G        0      0        2 
  24  chr24_39250286     ZGre    C    G        1      2        2 
  24  chr24_39250286     ZHar    C    G        0      0        2 
  24  chr24_39250286   Sample    C    G        0      0        2 
  24  chr24_39252446     AAsi    A    G        0      0        2 
  24  chr24_39252446     AKia    A    G        0      0        2 
  24  chr24_39252446     AOna    A    G        0      0        2 
  24  chr24_39252446     ASom    A    G        0      0        2 
  24  chr24_39252446     HCab    A    G        0      0        2 
  24  chr24_39252446     HPrz    A    G        0      0        2 
  24  chr24_39252446     ZBoe    A    G      0.5      1        2 
  24  chr24_39252446     ZGre    A    G        0      0        2 
  24  chr24_39252446     ZHar    A    G        0      0        2 
  24  chr24_39252446   Sample    A    G        0      0        2 
  24  chr24_39259895     AAsi    A    G        0      0        2 
  24  chr24_39259895     AKia    A    G        0      0        2 
  24  chr24_39259895     AOna    A    G        0      0        2 
  24  chr24_39259895     ASom    A    G        0      0        2 
  24  chr24_39259895     HCab    A    G        0      0        2 
  24  chr24_39259895     HPrz    A    G        0      0        2 
  24  chr24_39259895     ZBoe    A    G        1      2        2 
  24  chr24_39259895     ZGre    A    G        0      0        2 
  24  chr24_39259895     ZHar    A    G        0      0        2 
  24  chr24_39259895   Sample    A    G        0      0        2 
  24  chr24_39268421     AAsi    G    A        0      0        2 
  24  chr24_39268421     AKia    G    A      0.5      1        2 
  24  chr24_39268421     AOna    G    A        0      0        2 
  24  chr24_39268421     ASom    G    A        0      0        2 
  24  chr24_39268421     HCab    G    A        0      0        2 
  24  chr24_39268421     HPrz    G    A        0      0        2 
  24  chr24_39268421     ZBoe    G    A        0      0        2 
  24  chr24_39268421     ZGre    G    A        0      0        2 
  24  chr24_39268421     ZHar    G    A        0      0        2 
  24  chr24_39268421   Sample    G    A        0      0        2 
  24  chr24_39272207     AAsi    G    C        0      0        2 
  24  chr24_39272207     AKia    G    C      0.5      1        2 
  24  chr24_39272207     AOna    G    C        0      0        2 
  24  chr24_39272207     ASom    G    C        0      0        2 
  24  chr24_39272207     HCab    G    C        0      0        2 
  24  chr24_39272207     HPrz    G    C        0      0        2 
  24  chr24_39272207     ZBoe    G    C        0      0        2 
  24  chr24_39272207     ZGre    G    C        0      0        2 
  24  chr24_39272207     ZHar    G    C        0      0        2 
  24  chr24_39272207   Sample    G    C        0      0        2 
  24  chr24_39275100     AAsi    G    T        0      0        2 
  24  chr24_39275100     AKia    G    T        0      0        2 
  24  chr24_39275100     AOna    G    T        0      0        2 
  24  chr24_39275100     ASom    G    T        0      0        2 
  24  chr24_39275100     HCab    G    T        0      0        2 
  24  chr24_39275100     HPrz    G    T        0      0        2 
  24  chr24_39275100     ZBoe    G    T        0      0        2 
  24  chr24_39275100     ZGre    G    T        1      2        2 
  24  chr24_39275100     ZHar    G    T        0      0        2 
  24  chr24_39275100   Sample    G    T        0      0        2 
  24  chr24_39277309     AAsi    A    G        0      0        2 
  24  chr24_39277309     AKia    A    G        0      0        2 
  24  chr24_39277309     AOna    A    G        0      0        2 
  24  chr24_39277309     ASom    A    G        0      0        2 
  24  chr24_39277309     HCab    A    G        0      0        2 
  24  chr24_39277309     HPrz    A    G      0.5      1        2 
  24  chr24_39277309     ZBoe    A    G        0      0        2 
  24  chr24_39277309     ZGre    A    G        0      0        2 
  24  chr24_39277309     ZHar    A    G        0      0        2 
  24  chr24_39277309   Sample    A    G        0      0        2 
  24  chr24_39288308     AAsi    T    C        0      0        2 
  24  chr24_39288308     AKia    T    C        0      0        2 
  24  chr24_39288308     AOna    T    C        0      0        2 
  24  chr24_39288308     ASom    T    C        0      0        2 
  24  chr24_39288308     HCab    T    C        1      2        2 
  24  chr24_39288308     HPrz    T    C        1      2        2 
  24  chr24_39288308     ZBoe    T    C        0      0        2 
  24  chr24_39288308     ZGre    T    C        0      0        2 
  24  chr24_39288308     ZHar    T    C        0      0        2 
  24  chr24_39288308   Sample    T    C        0      0        2 
  24  chr24_39290434     AAsi    C    A        0      0        2 
  24  chr24_39290434     AKia    C    A        0      0        2 
  24  chr24_39290434     AOna    C    A        1      2        2 
  24  chr24_39290434     ASom    C    A        0      0        2 
  24  chr24_39290434     HCab    C    A        0      0        2 
  24  chr24_39290434     HPrz    C    A        0      0        2 
  24  chr24_39290434     ZBoe    C    A        0      0        2 
  24  chr24_39290434     ZGre    C    A        0      0        2 
  24  chr24_39290434     ZHar    C    A        0      0        2 
  24  chr24_39290434   Sample    C    A        0      0        2 
  24  chr24_39290469     AAsi    G    T        0      0        2 
  24  chr24_39290469     AKia    G    T        0      0        2 
  24  chr24_39290469     AOna    G    T        0      0        2 
  24  chr24_39290469     ASom    G    T        0      0        2 
  24  chr24_39290469     HCab    G    T        0      0        2 
  24  chr24_39290469     HPrz    G    T      0.5      1        2 
  24  chr24_39290469     ZBoe    G    T        0      0        2 
  24  chr24_39290469     ZGre    G    T        0      0        2 
  24  chr24_39290469     ZHar    G    T        0      0        2 
  24  chr24_39290469   Sample    G    T        0      0        2 
  24  chr24_39292068     AAsi    A    G        0      0        2 
  24  chr24_39292068     AKia    A    G        0      0        2 
  24  chr24_39292068     AOna    A    G        0      0        2 
  24  chr24_39292068     ASom    A    G        0      0        2 
  24  chr24_39292068     HCab    A    G        0      0        2 
  24  chr24_39292068     HPrz    A    G        0      0        2 
  24  chr24_39292068     ZBoe    A    G      0.5      1        2 
  24  chr24_39292068     ZGre    A    G        0      0        2 
  24  chr24_39292068     ZHar    A    G        0      0        2 
  24  chr24_39292068   Sample    A    G        0      0        2 
  24  chr24_39294236     AAsi    C    T        0      0        2 
  24  chr24_39294236     AKia    C    T        0      0        2 
  24  chr24_39294236     AOna    C    T        0      0        2 
  24  chr24_39294236     ASom    C    T        0      0        2 
  24  chr24_39294236     HCab    C    T        0      0        2 
  24  chr24_39294236     HPrz    C    T        0      0        2 
  24  chr24_39294236     ZBoe    C    T        0      0        2 
  24  chr24_39294236     ZGre    C    T        0      0        2 
  24  chr24_39294236     ZHar    C    T        1      2        2 
  24  chr24_39294236   Sample    C    T        0      0        2 
  24  chr24_39300501     AAsi    A    G        0      0        2 
  24  chr24_39300501     AKia    A    G        1      2        2 
  24  chr24_39300501     AOna    A    G        0      0        2 
  24  chr24_39300501     ASom    A    G        0      0        2 
  24  chr24_39300501     HCab    A    G        0      0        2 
  24  chr24_39300501     HPrz    A    G        0      0        2 
  24  chr24_39300501     ZBoe    A    G        0      0        2 
  24  chr24_39300501     ZGre    A    G        0      0        2 
  24  chr24_39300501     ZHar    A    G        0      0        2 
  24  chr24_39300501   Sample    A    G        0      0        2 
  24  chr24_39304980     AAsi    C    T        0      0        2 
  24  chr24_39304980     AKia    C    T        1      2        2 
  24  chr24_39304980     AOna    C    T        1      2        2 
  24  chr24_39304980     ASom    C    T        0      0        2 
  24  chr24_39304980     HCab    C    T        0      0        2 
  24  chr24_39304980     HPrz    C    T        0      0        2 
  24  chr24_39304980     ZBoe    C    T        0      0        2 
  24  chr24_39304980     ZGre    C    T        0      0        2 
  24  chr24_39304980     ZHar    C    T        0      0        2 
  24  chr24_39304980   Sample    C    T        0      0        2 
  24  chr24_39307761     AAsi    G    C        0      0        2 
  24  chr24_39307761     AKia    G    C        0      0        2 
  24  chr24_39307761     AOna    G    C        0      0        2 
  24  chr24_39307761     ASom    G    C        0      0        2 
  24  chr24_39307761     HCab    G    C        0      0        2 
  24  chr24_39307761     HPrz    G    C        0      0        2 
  24  chr24_39307761     ZBoe    G    C        0      0        2 
  24  chr24_39307761     ZGre    G    C        0      0        2 
  24  chr24_39307761     ZHar    G    C        1      2        2 
  24  chr24_39307761   Sample    G    C        0      0        2 
  24  chr24_39310077     AAsi    T    C        0      0        2 
  24  chr24_39310077     AKia    T    C      0.5      1        2 
  24  chr24_39310077     AOna    T    C        0      0        2 
  24  chr24_39310077     ASom    T    C        0      0        2 
  24  chr24_39310077     HCab    T    C        0      0        2 
  24  chr24_39310077     HPrz    T    C        0      0        2 
  24  chr24_39310077     ZBoe    T    C        0      0        2 
  24  chr24_39310077     ZGre    T    C        0      0        2 
  24  chr24_39310077     ZHar    T    C        0      0        2 
  24  chr24_39310077   Sample    T    C        0      0        2 
  24  chr24_39314707     AAsi    T    C        0      0        2 
  24  chr24_39314707     AKia    T    C        0      0        2 
  24  chr24_39314707     AOna    T    C        1      2        2 
  24  chr24_39314707     ASom    T    C        0      0        2 
  24  chr24_39314707     HCab    T    C        0      0        2 
  24  chr24_39314707     HPrz    T    C        0      0        2 
  24  chr24_39314707     ZBoe    T    C        0      0        2 
  24  chr24_39314707     ZGre    T    C        0      0        2 
  24  chr24_39314707     ZHar    T    C        0      0        2 
  24  chr24_39314707   Sample    T    C        0      0        2 
  24  chr24_39316463     AAsi    C    T        0      0        2 
  24  chr24_39316463     AKia    C    T        0      0        2 
  24  chr24_39316463     AOna    C    T        0      0        2 
  24  chr24_39316463     ASom    C    T        0      0        2 
  24  chr24_39316463     HCab    C    T        0      0        2 
  24  chr24_39316463     HPrz    C    T        0      0        2 
  24  chr24_39316463     ZBoe    C    T      0.5      1        2 
  24  chr24_39316463     ZGre    C    T        0      0        2 
  24  chr24_39316463     ZHar    C    T        0      0        2 
  24  chr24_39316463   Sample    C    T        0      0        2 
  24  chr24_39319535     AAsi    T    C        0      0        2 
  24  chr24_39319535     AKia    T    C        0      0        2 
  24  chr24_39319535     AOna    T    C        0      0        2 
  24  chr24_39319535     ASom    T    C        0      0        2 
  24  chr24_39319535     HCab    T    C        0      0        2 
  24  chr24_39319535     HPrz    T    C        0      0        2 
  24  chr24_39319535     ZBoe    T    C        0      0        2 
  24  chr24_39319535     ZGre    T    C        1      2        2 
  24  chr24_39319535     ZHar    T    C        0      0        2 
  24  chr24_39319535   Sample    T    C        0      0        2 
  24  chr24_39319671     AAsi    C    T        0      0        2 
  24  chr24_39319671     AKia    C    T        0      0        2 
  24  chr24_39319671     AOna    C    T        0      0        2 
  24  chr24_39319671     ASom    C    T        0      0        2 
  24  chr24_39319671     HCab    C    T        0      0        2 
  24  chr24_39319671     HPrz    C    T        0      0        2 
  24  chr24_39319671     ZBoe    C    T      0.5      1        2 
  24  chr24_39319671     ZGre    C    T        0      0        2 
  24  chr24_39319671     ZHar    C    T        0      0        2 
  24  chr24_39319671   Sample    C    T        0      0        2 
  24  chr24_39319797     AAsi    T    C        0      0        2 
  24  chr24_39319797     AKia    T    C        0      0        2 
  24  chr24_39319797     AOna    T    C        0      0        2 
  24  chr24_39319797     ASom    T    C        0      0        2 
  24  chr24_39319797     HCab    T    C        0      0        2 
  24  chr24_39319797     HPrz    T    C        0      0        2 
  24  chr24_39319797     ZBoe    T    C      0.5      1        2 
  24  chr24_39319797     ZGre    T    C        0      0        2 
  24  chr24_39319797     ZHar    T    C        0      0        2 
  24  chr24_39319797   Sample    T    C        0      0        2 
  24  chr24_39322873     AAsi    A    G      0.5      1        2 
  24  chr24_39322873     AKia    A    G        0      0        2 
  24  chr24_39322873     AOna    A    G        0      0        2 
  24  chr24_39322873     ASom    A    G        0      0        2 
  24  chr24_39322873     HCab    A    G        0      0        2 
  24  chr24_39322873     HPrz    A    G        0      0        2 
  24  chr24_39322873     ZBoe    A    G        0      0        2 
  24  chr24_39322873     ZGre    A    G        0      0        2 
  24  chr24_39322873     ZHar    A    G      0.5      1        2 
  24  chr24_39322873   Sample    A    G        1      2        2 
  24  chr24_39329883     AAsi    A    G        0      0        2 
  24  chr24_39329883     AKia    A    G        0      0        2 
  24  chr24_39329883     AOna    A    G        0      0        2 
  24  chr24_39329883     ASom    A    G        0      0        2 
  24  chr24_39329883     HCab    A    G        1      2        2 
  24  chr24_39329883     HPrz    A    G        1      2        2 
  24  chr24_39329883     ZBoe    A    G        0      0        2 
  24  chr24_39329883     ZGre    A    G        0      0        2 
  24  chr24_39329883     ZHar    A    G        0      0        2 
  24  chr24_39329883   Sample    A    G        0      0        2 
  24  chr24_39332695     AAsi    G    A        0      0        2 
  24  chr24_39332695     AKia    G    A        0      0        2 
  24  chr24_39332695     AOna    G    A        0      0        2 
  24  chr24_39332695     ASom    G    A        0      0        2 
  24  chr24_39332695     HCab    G    A        0      0        2 
  24  chr24_39332695     HPrz    G    A        0      0        2 
  24  chr24_39332695     ZBoe    G    A        1      2        2 
  24  chr24_39332695     ZGre    G    A        0      0        2 
  24  chr24_39332695     ZHar    G    A        0      0        2 
  24  chr24_39332695   Sample    G    A        0      0        2 
  24  chr24_39335648     AAsi    T    C        0      0        2 
  24  chr24_39335648     AKia    T    C        0      0        2 
  24  chr24_39335648     AOna    T    C        0      0        2 
  24  chr24_39335648     ASom    T    C        0      0        2 
  24  chr24_39335648     HCab    T    C        0      0        2 
  24  chr24_39335648     HPrz    T    C        0      0        2 
  24  chr24_39335648     ZBoe    T    C      0.5      1        2 
  24  chr24_39335648     ZGre    T    C        0      0        2 
  24  chr24_39335648     ZHar    T    C        0      0        2 
  24  chr24_39335648   Sample    T    C        0      0        2 
  24  chr24_39340748     AAsi    C    T        0      0        2 
  24  chr24_39340748     AKia    C    T        0      0        2 
  24  chr24_39340748     AOna    C    T        0      0        2 
  24  chr24_39340748     ASom    C    T        1      2        2 
  24  chr24_39340748     HCab    C    T        0      0        2 
  24  chr24_39340748     HPrz    C    T        0      0        2 
  24  chr24_39340748     ZBoe    C    T        0      0        2 
  24  chr24_39340748     ZGre    C    T        0      0        2 
  24  chr24_39340748     ZHar    C    T        0      0        2 
  24  chr24_39340748   Sample    C    T        0      0        2 
  24  chr24_39347505     AAsi    A    G        0      0        2 
  24  chr24_39347505     AKia    A    G        0      0        2 
  24  chr24_39347505     AOna    A    G        0      0        2 
  24  chr24_39347505     ASom    A    G        0      0        2 
  24  chr24_39347505     HCab    A    G        0      0        2 
  24  chr24_39347505     HPrz    A    G      0.5      1        2 
  24  chr24_39347505     ZBoe    A    G        0      0        2 
  24  chr24_39347505     ZGre    A    G        0      0        2 
  24  chr24_39347505     ZHar    A    G        0      0        2 
  24  chr24_39347505   Sample    A    G        0      0        2 
  24  chr24_39351180     AAsi    A    G        1      2        2 
  24  chr24_39351180     AKia    A    G        0      0        2 
  24  chr24_39351180     AOna    A    G        0      0        2 
  24  chr24_39351180     ASom    A    G        1      2        2 
  24  chr24_39351180     HCab    A    G        0      0        2 
  24  chr24_39351180     HPrz    A    G        0      0        2 
  24  chr24_39351180     ZBoe    A    G        0      0        2 
  24  chr24_39351180     ZGre    A    G        0      0        2 
  24  chr24_39351180     ZHar    A    G        0      0        2 
  24  chr24_39351180   Sample    A    G        1      2        2 
  24  chr24_39351683     AAsi    A    G      0.5      1        2 
  24  chr24_39351683     AKia    A    G        0      0        2 
  24  chr24_39351683     AOna    A    G        0      0        2 
  24  chr24_39351683     ASom    A    G        1      2        2 
  24  chr24_39351683     HCab    A    G        0      0        2 
  24  chr24_39351683     HPrz    A    G        0      0        2 
  24  chr24_39351683     ZBoe    A    G        0      0        2 
  24  chr24_39351683     ZGre    A    G        0      0        2 
  24  chr24_39351683     ZHar    A    G        0      0        2 
  24  chr24_39351683   Sample    A    G        0      0        2 
  24  chr24_39355438     AAsi    T    C        0      0        2 
  24  chr24_39355438     AKia    T    C        0      0        2 
  24  chr24_39355438     AOna    T    C        0      0        2 
  24  chr24_39355438     ASom    T    C        0      0        2 
  24  chr24_39355438     HCab    T    C        0      0        2 
  24  chr24_39355438     HPrz    T    C        0      0        2 
  24  chr24_39355438     ZBoe    T    C        0      0        2 
  24  chr24_39355438     ZGre    T    C        0      0        2 
  24  chr24_39355438     ZHar    T    C      0.5      1        2 
  24  chr24_39355438   Sample    T    C        0      0        2 
  24  chr24_39360388     AAsi    C    T        0      0        2 
  24  chr24_39360388     AKia    C    T        0      0        2 
  24  chr24_39360388     AOna    C    T        0      0        2 
  24  chr24_39360388     ASom    C    T        0      0        2 
  24  chr24_39360388     HCab    C    T        0      0        2 
  24  chr24_39360388     HPrz    C    T        0      0        2 
  24  chr24_39360388     ZBoe    C    T        0      0        2 
  24  chr24_39360388     ZGre    C    T        1      2        2 
  24  chr24_39360388     ZHar    C    T        0      0        2 
  24  chr24_39360388   Sample    C    T        0      0        2 
  24  chr24_39363790     AAsi    A    G        0      0        2 
  24  chr24_39363790     AKia    A    G        0      0        2 
  24  chr24_39363790     AOna    A    G        0      0        2 
  24  chr24_39363790     ASom    A    G        0      0        2 
  24  chr24_39363790     HCab    A    G        1      2        2 
  24  chr24_39363790     HPrz    A    G        1      2        2 
  24  chr24_39363790     ZBoe    A    G        0      0        2 
  24  chr24_39363790     ZGre    A    G        0      0        2 
  24  chr24_39363790     ZHar    A    G        0      0        2 
  24  chr24_39363790   Sample    A    G        0      0        2 
  24  chr24_39366832     AAsi    A    G        0      0        2 
  24  chr24_39366832     AKia    A    G        0      0        2 
  24  chr24_39366832     AOna    A    G        0      0        2 
  24  chr24_39366832     ASom    A    G        0      0        2 
  24  chr24_39366832     HCab    A    G        0      0        2 
  24  chr24_39366832     HPrz    A    G      0.5      1        2 
  24  chr24_39366832     ZBoe    A    G        0      0        2 
  24  chr24_39366832     ZGre    A    G        0      0        2 
  24  chr24_39366832     ZHar    A    G        0      0        2 
  24  chr24_39366832   Sample    A    G        0      0        2 
  24  chr24_39375521     AAsi    C    G        0      0        2 
  24  chr24_39375521     AKia    C    G        0      0        2 
  24  chr24_39375521     AOna    C    G        0      0        2 
  24  chr24_39375521     ASom    C    G        0      0        2 
  24  chr24_39375521     HCab    C    G        0      0        2 
  24  chr24_39375521     HPrz    C    G      0.5      1        2 
  24  chr24_39375521     ZBoe    C    G        0      0        2 
  24  chr24_39375521     ZGre    C    G        0      0        2 
  24  chr24_39375521     ZHar    C    G        0      0        2 
  24  chr24_39375521   Sample    C    G        0      0        2 
  24  chr24_39379622     AAsi    A    C        0      0        2 
  24  chr24_39379622     AKia    A    C        0      0        2 
  24  chr24_39379622     AOna    A    C        0      0        2 
  24  chr24_39379622     ASom    A    C        0      0        2 
  24  chr24_39379622     HCab    A    C        0      0        2 
  24  chr24_39379622     HPrz    A    C        0      0        2 
  24  chr24_39379622     ZBoe    A    C      0.5      1        2 
  24  chr24_39379622     ZGre    A    C        0      0        2 
  24  chr24_39379622     ZHar    A    C        0      0        2 
  24  chr24_39379622   Sample    A    C        0      0        2 
  24  chr24_39380339     AAsi    G    A        0      0        2 
  24  chr24_39380339     AKia    G    A        0      0        2 
  24  chr24_39380339     AOna    G    A        0      0        2 
  24  chr24_39380339     ASom    G    A        0      0        2 
  24  chr24_39380339     HCab    G    A      0.5      1        2 
  24  chr24_39380339     HPrz    G    A      0.5      1        2 
  24  chr24_39380339     ZBoe    G    A        0      0        2 
  24  chr24_39380339     ZGre    G    A        0      0        2 
  24  chr24_39380339     ZHar    G    A        0      0        2 
  24  chr24_39380339   Sample    G    A        0      0        2 
  24  chr24_39381760     AAsi    A    G        0      0        2 
  24  chr24_39381760     AKia    A    G        0      0        2 
  24  chr24_39381760     AOna    A    G        0      0        2 
  24  chr24_39381760     ASom    A    G        0      0        2 
  24  chr24_39381760     HCab    A    G        0      0        2 
  24  chr24_39381760     HPrz    A    G        0      0        2 
  24  chr24_39381760     ZBoe    A    G        0      0        2 
  24  chr24_39381760     ZGre    A    G        1      2        2 
  24  chr24_39381760     ZHar    A    G        0      0        2 
  24  chr24_39381760   Sample    A    G        0      0        2 
  24  chr24_39382709     AAsi    T    C        0      0        2 
  24  chr24_39382709     AKia    T    C        1      2        2 
  24  chr24_39382709     AOna    T    C        0      0        2 
  24  chr24_39382709     ASom    T    C        0      0        2 
  24  chr24_39382709     HCab    T    C        0      0        2 
  24  chr24_39382709     HPrz    T    C        0      0        2 
  24  chr24_39382709     ZBoe    T    C      0.5      1        2 
  24  chr24_39382709     ZGre    T    C        0      0        2 
  24  chr24_39382709     ZHar    T    C        0      0        2 
  24  chr24_39382709   Sample    T    C        0      0        2 
  24  chr24_39389489     AAsi    T    C        0      0        2 
  24  chr24_39389489     AKia    T    C        0      0        2 
  24  chr24_39389489     AOna    T    C        0      0        2 
  24  chr24_39389489     ASom    T    C        0      0        2 
  24  chr24_39389489     HCab    T    C        1      2        2 
  24  chr24_39389489     HPrz    T    C        1      2        2 
  24  chr24_39389489     ZBoe    T    C        0      0        2 
  24  chr24_39389489     ZGre    T    C        0      0        2 
  24  chr24_39389489     ZHar    T    C        0      0        2 
  24  chr24_39389489   Sample    T    C        0      0        2 
  24  chr24_39402004     AAsi    C    T        0      0        2 
  24  chr24_39402004     AKia    C    T        0      0        2 
  24  chr24_39402004     AOna    C    T        0      0        2 
  24  chr24_39402004     ASom    C    T        0      0        2 
  24  chr24_39402004     HCab    C    T        0      0        2 
  24  chr24_39402004     HPrz    C    T      0.5      1        2 
  24  chr24_39402004     ZBoe    C    T        0      0        2 
  24  chr24_39402004     ZGre    C    T        0      0        2 
  24  chr24_39402004     ZHar    C    T        0      0        2 
  24  chr24_39402004   Sample    C    T        0      0        2 
  24  chr24_39408071     AAsi    A    G        0      0        2 
  24  chr24_39408071     AKia    A    G        0      0        2 
  24  chr24_39408071     AOna    A    G      0.5      1        2 
  24  chr24_39408071     ASom    A    G        0      0        2 
  24  chr24_39408071     HCab    A    G        0      0        2 
  24  chr24_39408071     HPrz    A    G        0      0        2 
  24  chr24_39408071     ZBoe    A    G        0      0        2 
  24  chr24_39408071     ZGre    A    G        0      0        2 
  24  chr24_39408071     ZHar    A    G        0      0        2 
  24  chr24_39408071   Sample    A    G        0      0        2 
  24  chr24_39409619     AAsi    T    C        1      2        2 
  24  chr24_39409619     AKia    T    C        0      0        2 
  24  chr24_39409619     AOna    T    C        0      0        2 
  24  chr24_39409619     ASom    T    C        1      2        2 
  24  chr24_39409619     HCab    T    C        0      0        2 
  24  chr24_39409619     HPrz    T    C        0      0        2 
  24  chr24_39409619     ZBoe    T    C        0      0        2 
  24  chr24_39409619     ZGre    T    C        0      0        2 
  24  chr24_39409619     ZHar    T    C        0      0        2 
  24  chr24_39409619   Sample    T    C        1      2        2 
  24  chr24_39410335     AAsi    T    G        0      0        2 
  24  chr24_39410335     AKia    T    G        0      0        2 
  24  chr24_39410335     AOna    T    G        0      0        2 
  24  chr24_39410335     ASom    T    G        0      0        2 
  24  chr24_39410335     HCab    T    G        1      2        2 
  24  chr24_39410335     HPrz    T    G        1      2        2 
  24  chr24_39410335     ZBoe    T    G        0      0        2 
  24  chr24_39410335     ZGre    T    G        0      0        2 
  24  chr24_39410335     ZHar    T    G        0      0        2 
  24  chr24_39410335   Sample    T    G        0      0        2 
  24  chr24_39412105     AAsi    A    G        0      0        2 
  24  chr24_39412105     AKia    A    G        0      0        2 
  24  chr24_39412105     AOna    A    G        0      0        2 
  24  chr24_39412105     ASom    A    G        0      0        2 
  24  chr24_39412105     HCab    A    G        0      0        2 
  24  chr24_39412105     HPrz    A    G        0      0        2 
  24  chr24_39412105     ZBoe    A    G        0      0        2 
  24  chr24_39412105     ZGre    A    G        0      0        2 
  24  chr24_39412105     ZHar    A    G      0.5      1        2 
  24  chr24_39412105   Sample    A    G        0      0        2 
  24  chr24_39415917     AAsi    A    G        0      0        2 
  24  chr24_39415917     AKia    A    G        1      2        2 
  24  chr24_39415917     AOna    A    G        1      2        2 
  24  chr24_39415917     ASom    A    G        0      0        2 
  24  chr24_39415917     HCab    A    G        0      0        2 
  24  chr24_39415917     HPrz    A    G        0      0        2 
  24  chr24_39415917     ZBoe    A    G        0      0        2 
  24  chr24_39415917     ZGre    A    G        0      0        2 
  24  chr24_39415917     ZHar    A    G        0      0        2 
  24  chr24_39415917   Sample    A    G        0      0        2 
  24  chr24_39423574     AAsi    C    T        0      0        2 
  24  chr24_39423574     AKia    C    T        0      0        2 
  24  chr24_39423574     AOna    C    T        0      0        2 
  24  chr24_39423574     ASom    C    T        0      0        2 
  24  chr24_39423574     HCab    C    T        1      2        2 
  24  chr24_39423574     HPrz    C    T        1      2        2 
  24  chr24_39423574     ZBoe    C    T        0      0        2 
  24  chr24_39423574     ZGre    C    T        0      0        2 
  24  chr24_39423574     ZHar    C    T        0      0        2 
  24  chr24_39423574   Sample    C    T        0      0        2 
  24  chr24_39444238     AAsi    A    G        0      0        2 
  24  chr24_39444238     AKia    A    G        0      0        2 
  24  chr24_39444238     AOna    A    G        0      0        2 
  24  chr24_39444238     ASom    A    G        0      0        2 
  24  chr24_39444238     HCab    A    G        1      2        2 
  24  chr24_39444238     HPrz    A    G        1      2        2 
  24  chr24_39444238     ZBoe    A    G        0      0        2 
  24  chr24_39444238     ZGre    A    G        0      0        2 
  24  chr24_39444238     ZHar    A    G        0      0        2 
  24  chr24_39444238   Sample    A    G        0      0        2 
  24  chr24_39448742     AAsi    G    A        0      0        2 
  24  chr24_39448742     AKia    G    A        0      0        2 
  24  chr24_39448742     AOna    G    A        0      0        2 
  24  chr24_39448742     ASom    G    A        0      0        2 
  24  chr24_39448742     HCab    G    A        0      0        2 
  24  chr24_39448742     HPrz    G    A        0      0        2 
  24  chr24_39448742     ZBoe    G    A        0      0        2 
  24  chr24_39448742     ZGre    G    A        1      2        2 
  24  chr24_39448742     ZHar    G    A        0      0        2 
  24  chr24_39448742   Sample    G    A        0      0        2 
  24  chr24_39449328     AAsi    T    C        0      0        2 
  24  chr24_39449328     AKia    T    C        0      0        2 
  24  chr24_39449328     AOna    T    C        0      0        2 
  24  chr24_39449328     ASom    T    C        0      0        2 
  24  chr24_39449328     HCab    T    C        0      0        2 
  24  chr24_39449328     HPrz    T    C        0      0        2 
  24  chr24_39449328     ZBoe    T    C        0      0        2 
  24  chr24_39449328     ZGre    T    C        1      2        2 
  24  chr24_39449328     ZHar    T    C        1      2        2 
  24  chr24_39449328   Sample    T    C        0      0        2 
  24  chr24_39450018     AAsi    G    T        0      0        2 
  24  chr24_39450018     AKia    G    T        0      0        2 
  24  chr24_39450018     AOna    G    T        0      0        2 
  24  chr24_39450018     ASom    G    T        0      0        2 
  24  chr24_39450018     HCab    G    T        0      0        2 
  24  chr24_39450018     HPrz    G    T        0      0        2 
  24  chr24_39450018     ZBoe    G    T        0      0        2 
  24  chr24_39450018     ZGre    G    T        0      0        2 
  24  chr24_39450018     ZHar    G    T        1      2        2 
  24  chr24_39450018   Sample    G    T        0      0        2 
  24  chr24_39451895     AAsi    A    G        0      0        2 
  24  chr24_39451895     AKia    A    G        0      0        2 
  24  chr24_39451895     AOna    A    G        0      0        2 
  24  chr24_39451895     ASom    A    G        0      0        2 
  24  chr24_39451895     HCab    A    G        0      0        2 
  24  chr24_39451895     HPrz    A    G        0      0        2 
  24  chr24_39451895     ZBoe    A    G        1      2        2 
  24  chr24_39451895     ZGre    A    G        0      0        2 
  24  chr24_39451895     ZHar    A    G        1      2        2 
  24  chr24_39451895   Sample    A    G        0      0        2 
  24  chr24_39454592     AAsi    T    C        0      0        2 
  24  chr24_39454592     AKia    T    C        0      0        2 
  24  chr24_39454592     AOna    T    C        0      0        2 
  24  chr24_39454592     ASom    T    C        0      0        2 
  24  chr24_39454592     HCab    T    C        0      0        2 
  24  chr24_39454592     HPrz    T    C        0      0        2 
  24  chr24_39454592     ZBoe    T    C      0.5      1        2 
  24  chr24_39454592     ZGre    T    C        0      0        2 
  24  chr24_39454592     ZHar    T    C        0      0        2 
  24  chr24_39454592   Sample    T    C        0      0        2 
  24  chr24_39456157     AAsi    C    A        1      2        2 
  24  chr24_39456157     AKia    C    A        0      0        2 
  24  chr24_39456157     AOna    C    A        0      0        2 
  24  chr24_39456157     ASom    C    A        0      0        2 
  24  chr24_39456157     HCab    C    A        0      0        2 
  24  chr24_39456157     HPrz    C    A        0      0        2 
  24  chr24_39456157     ZBoe    C    A        0      0        2 
  24  chr24_39456157     ZGre    C    A        0      0        2 
  24  chr24_39456157     ZHar    C    A        0      0        2 
  24  chr24_39456157   Sample    C    A        0      0        2 
  24  chr24_39456177     AAsi    T    C        0      0        2 
  24  chr24_39456177     AKia    T    C        0      0        2 
  24  chr24_39456177     AOna    T    C        0      0        2 
  24  chr24_39456177     ASom    T    C        0      0        2 
  24  chr24_39456177     HCab    T    C        0      0        2 
  24  chr24_39456177     HPrz    T    C        0      0        2 
  24  chr24_39456177     ZBoe    T    C        1      2        2 
  24  chr24_39456177     ZGre    T    C        1      2        2 
  24  chr24_39456177     ZHar    T    C        1      2        2 
  24  chr24_39456177   Sample    T    C        0      0        2 
  24  chr24_39467982     AAsi    A    C        1      2        2 
  24  chr24_39467982     AKia    A    C        0      0        2 
  24  chr24_39467982     AOna    A    C        0      0        2 
  24  chr24_39467982     ASom    A    C        0      0        2 
  24  chr24_39467982     HCab    A    C        0      0        2 
  24  chr24_39467982     HPrz    A    C        0      0        2 
  24  chr24_39467982     ZBoe    A    C        0      0        2 
  24  chr24_39467982     ZGre    A    C        0      0        2 
  24  chr24_39467982     ZHar    A    C        0      0        2 
  24  chr24_39467982   Sample    A    C        1      2        2 
  24  chr24_39469647     AAsi    A    G        0      0        2 
  24  chr24_39469647     AKia    A    G        0      0        2 
  24  chr24_39469647     AOna    A    G        0      0        2 
  24  chr24_39469647     ASom    A    G        0      0        2 
  24  chr24_39469647     HCab    A    G        0      0        2 
  24  chr24_39469647     HPrz    A    G        0      0        2 
  24  chr24_39469647     ZBoe    A    G        0      0        2 
  24  chr24_39469647     ZGre    A    G        0      0        2 
  24  chr24_39469647     ZHar    A    G      0.5      1        2 
  24  chr24_39469647   Sample    A    G        0      0        2 
  24  chr24_39471966     AAsi    G    A        0      0        2 
  24  chr24_39471966     AKia    G    A        0      0        2 
  24  chr24_39471966     AOna    G    A      0.5      1        2 
  24  chr24_39471966     ASom    G    A        0      0        2 
  24  chr24_39471966     HCab    G    A        0      0        2 
  24  chr24_39471966     HPrz    G    A        0      0        2 
  24  chr24_39471966     ZBoe    G    A        0      0        2 
  24  chr24_39471966     ZGre    G    A        0      0        2 
  24  chr24_39471966     ZHar    G    A        0      0        2 
  24  chr24_39471966   Sample    G    A        0      0        2 
  24  chr24_39472338     AAsi    G    A        0      0        2 
  24  chr24_39472338     AKia    G    A        0      0        2 
  24  chr24_39472338     AOna    G    A        0      0        2 
  24  chr24_39472338     ASom    G    A        0      0        2 
  24  chr24_39472338     HCab    G    A        1      2        2 
  24  chr24_39472338     HPrz    G    A        1      2        2 
  24  chr24_39472338     ZBoe    G    A        0      0        2 
  24  chr24_39472338     ZGre    G    A        0      0        2 
  24  chr24_39472338     ZHar    G    A        0      0        2 
  24  chr24_39472338   Sample    G    A        0      0        2 
  24  chr24_39472387     AAsi    A    G        0      0        2 
  24  chr24_39472387     AKia    A    G        0      0        2 
  24  chr24_39472387     AOna    A    G        0      0        2 
  24  chr24_39472387     ASom    A    G        0      0        2 
  24  chr24_39472387     HCab    A    G        1      2        2 
  24  chr24_39472387     HPrz    A    G        1      2        2 
  24  chr24_39472387     ZBoe    A    G        0      0        2 
  24  chr24_39472387     ZGre    A    G        0      0        2 
  24  chr24_39472387     ZHar    A    G        0      0        2 
  24  chr24_39472387   Sample    A    G        0      0        2 
  24  chr24_39474491     AAsi    T    C        0      0        2 
  24  chr24_39474491     AKia    T    C        0      0        2 
  24  chr24_39474491     AOna    T    C        0      0        2 
  24  chr24_39474491     ASom    T    C        0      0        2 
  24  chr24_39474491     HCab    T    C        1      2        2 
  24  chr24_39474491     HPrz    T    C        1      2        2 
  24  chr24_39474491     ZBoe    T    C        0      0        2 
  24  chr24_39474491     ZGre    T    C        0      0        2 
  24  chr24_39474491     ZHar    T    C        0      0        2 
  24  chr24_39474491   Sample    T    C        0      0        2 
  24  chr24_39477437     AAsi    G    A        0      0        2 
  24  chr24_39477437     AKia    G    A        0      0        2 
  24  chr24_39477437     AOna    G    A        0      0        2 
  24  chr24_39477437     ASom    G    A        0      0        2 
  24  chr24_39477437     HCab    G    A      0.5      1        2 
  24  chr24_39477437     HPrz    G    A      0.5      1        2 
  24  chr24_39477437     ZBoe    G    A        0      0        2 
  24  chr24_39477437     ZGre    G    A        0      0        2 
  24  chr24_39477437     ZHar    G    A        0      0        2 
  24  chr24_39477437   Sample    G    A        0      0        2 
  24  chr24_39479466     AAsi    A    T        0      0        2 
  24  chr24_39479466     AKia    A    T        0      0        2 
  24  chr24_39479466     AOna    A    T        0      0        2 
  24  chr24_39479466     ASom    A    T        0      0        2 
  24  chr24_39479466     HCab    A    T        0      0        2 
  24  chr24_39479466     HPrz    A    T        0      0        2 
  24  chr24_39479466     ZBoe    A    T        0      0        2 
  24  chr24_39479466     ZGre    A    T        0      0        2 
  24  chr24_39479466     ZHar    A    T      0.5      1        2 
  24  chr24_39479466   Sample    A    T        0      0        2 
  24  chr24_39482019     AAsi    C    A        0      0        2 
  24  chr24_39482019     AKia    C    A        0      0        2 
  24  chr24_39482019     AOna    C    A      0.5      1        2 
  24  chr24_39482019     ASom    C    A        0      0        2 
  24  chr24_39482019     HCab    C    A        0      0        2 
  24  chr24_39482019     HPrz    C    A        0      0        2 
  24  chr24_39482019     ZBoe    C    A        0      0        2 
  24  chr24_39482019     ZGre    C    A        0      0        2 
  24  chr24_39482019     ZHar    C    A        0      0        2 
  24  chr24_39482019   Sample    C    A        0      0        2 
  24  chr24_39485985     AAsi    C    T        0      0        2 
  24  chr24_39485985     AKia    C    T        0      0        2 
  24  chr24_39485985     AOna    C    T        0      0        2 
  24  chr24_39485985     ASom    C    T        0      0        2 
  24  chr24_39485985     HCab    C    T      0.5      1        2 
  24  chr24_39485985     HPrz    C    T        0      0        2 
  24  chr24_39485985     ZBoe    C    T        0      0        2 
  24  chr24_39485985     ZGre    C    T        0      0        2 
  24  chr24_39485985     ZHar    C    T        0      0        2 
  24  chr24_39485985   Sample    C    T        0      0        2 
  24  chr24_39486306     AAsi    C    T        0      0        2 
  24  chr24_39486306     AKia    C    T        0      0        2 
  24  chr24_39486306     AOna    C    T      0.5      1        2 
  24  chr24_39486306     ASom    C    T        0      0        2 
  24  chr24_39486306     HCab    C    T        0      0        2 
  24  chr24_39486306     HPrz    C    T        0      0        2 
  24  chr24_39486306     ZBoe    C    T        0      0        2 
  24  chr24_39486306     ZGre    C    T        0      0        2 
  24  chr24_39486306     ZHar    C    T        0      0        2 
  24  chr24_39486306   Sample    C    T        0      0        2 
  24  chr24_39488240     AAsi    T    G        0      0        2 
  24  chr24_39488240     AKia    T    G        0      0        2 
  24  chr24_39488240     AOna    T    G        0      0        2 
  24  chr24_39488240     ASom    T    G        0      0        2 
  24  chr24_39488240     HCab    T    G        1      2        2 
  24  chr24_39488240     HPrz    T    G        1      2        2 
  24  chr24_39488240     ZBoe    T    G        0      0        2 
  24  chr24_39488240     ZGre    T    G        0      0        2 
  24  chr24_39488240     ZHar    T    G        0      0        2 
  24  chr24_39488240   Sample    T    G        0      0        2 
  24  chr24_39489352     AAsi    C    T        0      0        2 
  24  chr24_39489352     AKia    C    T        0      0        2 
  24  chr24_39489352     AOna    C    T        0      0        2 
  24  chr24_39489352     ASom    C    T        0      0        2 
  24  chr24_39489352     HCab    C    T        0      0        2 
  24  chr24_39489352     HPrz    C    T        0      0        2 
  24  chr24_39489352     ZBoe    C    T        1      2        2 
  24  chr24_39489352     ZGre    C    T        0      0        2 
  24  chr24_39489352     ZHar    C    T        0      0        2 
  24  chr24_39489352   Sample    C    T        0      0        2 
  24  chr24_39492352     AAsi    G    C        0      0        2 
  24  chr24_39492352     AKia    G    C        0      0        2 
  24  chr24_39492352     AOna    G    C        0      0        2 
  24  chr24_39492352     ASom    G    C        0      0        2 
  24  chr24_39492352     HCab    G    C        1      2        2 
  24  chr24_39492352     HPrz    G    C        1      2        2 
  24  chr24_39492352     ZBoe    G    C        0      0        2 
  24  chr24_39492352     ZGre    G    C        0      0        2 
  24  chr24_39492352     ZHar    G    C        0      0        2 
  24  chr24_39492352   Sample    G    C        0      0        2 
  24  chr24_39497983     AAsi    G    T        0      0        2 
  24  chr24_39497983     AKia    G    T        0      0        2 
  24  chr24_39497983     AOna    G    T        0      0        2 
  24  chr24_39497983     ASom    G    T        0      0        2 
  24  chr24_39497983     HCab    G    T        0      0        2 
  24  chr24_39497983     HPrz    G    T        0      0        2 
  24  chr24_39497983     ZBoe    G    T        1      2        2 
  24  chr24_39497983     ZGre    G    T        0      0        2 
  24  chr24_39497983     ZHar    G    T        0      0        2 
  24  chr24_39497983   Sample    G    T        0      0        2 
  24  chr24_39500050     AAsi    T    C        0      0        2 
  24  chr24_39500050     AKia    T    C        0      0        2 
  24  chr24_39500050     AOna    T    C        0      0        2 
  24  chr24_39500050     ASom    T    C        0      0        2 
  24  chr24_39500050     HCab    T    C        0      0        2 
  24  chr24_39500050     HPrz    T    C        0      0        2 
  24  chr24_39500050     ZBoe    T    C        0      0        2 
  24  chr24_39500050     ZGre    T    C        1      2        2 
  24  chr24_39500050     ZHar    T    C        0      0        2 
  24  chr24_39500050   Sample    T    C        0      0        2 
  24  chr24_39504811     AAsi    A    T        0      0        2 
  24  chr24_39504811     AKia    A    T        0      0        2 
  24  chr24_39504811     AOna    A    T        0      0        2 
  24  chr24_39504811     ASom    A    T        0      0        2 
  24  chr24_39504811     HCab    A    T        0      0        2 
  24  chr24_39504811     HPrz    A    T        0      0        2 
  24  chr24_39504811     ZBoe    A    T        1      2        2 
  24  chr24_39504811     ZGre    A    T        0      0        2 
  24  chr24_39504811     ZHar    A    T        0      0        2 
  24  chr24_39504811   Sample    A    T        0      0        2 
  24  chr24_39509523     AAsi    T    C        0      0        2 
  24  chr24_39509523     AKia    T    C        0      0        2 
  24  chr24_39509523     AOna    T    C        0      0        2 
  24  chr24_39509523     ASom    T    C        0      0        2 
  24  chr24_39509523     HCab    T    C      0.5      1        2 
  24  chr24_39509523     HPrz    T    C        0      0        2 
  24  chr24_39509523     ZBoe    T    C        1      2        2 
  24  chr24_39509523     ZGre    T    C        0      0        2 
  24  chr24_39509523     ZHar    T    C        0      0        2 
  24  chr24_39509523   Sample    T    C        0      0        2 
  24  chr24_39516459     AAsi    A    G        0      0        2 
  24  chr24_39516459     AKia    A    G      0.5      1        2 
  24  chr24_39516459     AOna    A    G        0      0        2 
  24  chr24_39516459     ASom    A    G        0      0        2 
  24  chr24_39516459     HCab    A    G        0      0        2 
  24  chr24_39516459     HPrz    A    G        0      0        2 
  24  chr24_39516459     ZBoe    A    G        0      0        2 
  24  chr24_39516459     ZGre    A    G        0      0        2 
  24  chr24_39516459     ZHar    A    G        0      0        2 
  24  chr24_39516459   Sample    A    G        0      0        2 
  24  chr24_39519938     AAsi    G    A        1      2        2 
  24  chr24_39519938     AKia    G    A        0      0        2 
  24  chr24_39519938     AOna    G    A        0      0        2 
  24  chr24_39519938     ASom    G    A        0      0        2 
  24  chr24_39519938     HCab    G    A        0      0        2 
  24  chr24_39519938     HPrz    G    A        0      0        2 
  24  chr24_39519938     ZBoe    G    A        0      0        2 
  24  chr24_39519938     ZGre    G    A        0      0        2 
  24  chr24_39519938     ZHar    G    A        0      0        2 
  24  chr24_39519938   Sample    G    A        0      0        2 
  24  chr24_39521544     AAsi    A    G        0      0        2 
  24  chr24_39521544     AKia    A    G        0      0        2 
  24  chr24_39521544     AOna    A    G        0      0        2 
  24  chr24_39521544     ASom    A    G        1      2        2 
  24  chr24_39521544     HCab    A    G        0      0        2 
  24  chr24_39521544     HPrz    A    G        0      0        2 
  24  chr24_39521544     ZBoe    A    G        0      0        2 
  24  chr24_39521544     ZGre    A    G        0      0        2 
  24  chr24_39521544     ZHar    A    G        0      0        2 
  24  chr24_39521544   Sample    A    G        0      0        2 
  24  chr24_39528410     AAsi    T    C        0      0        2 
  24  chr24_39528410     AKia    T    C        0      0        2 
  24  chr24_39528410     AOna    T    C        0      0        2 
  24  chr24_39528410     ASom    T    C        0      0        2 
  24  chr24_39528410     HCab    T    C        0      0        2 
  24  chr24_39528410     HPrz    T    C      0.5      1        2 
  24  chr24_39528410     ZBoe    T    C        0      0        2 
  24  chr24_39528410     ZGre    T    C        0      0        2 
  24  chr24_39528410     ZHar    T    C        0      0        2 
  24  chr24_39528410   Sample    T    C        0      0        2 
  24  chr24_39530433     AAsi    C    G        0      0        2 
  24  chr24_39530433     AKia    C    G        0      0        2 
  24  chr24_39530433     AOna    C    G        0      0        2 
  24  chr24_39530433     ASom    C    G        0      0        2 
  24  chr24_39530433     HCab    C    G        1      2        2 
  24  chr24_39530433     HPrz    C    G        1      2        2 
  24  chr24_39530433     ZBoe    C    G        0      0        2 
  24  chr24_39530433     ZGre    C    G        0      0        2 
  24  chr24_39530433     ZHar    C    G        0      0        2 
  24  chr24_39530433   Sample    C    G        0      0        2 
  24  chr24_39535710     AAsi    A    G        0      0        2 
  24  chr24_39535710     AKia    A    G        0      0        2 
  24  chr24_39535710     AOna    A    G        0      0        2 
  24  chr24_39535710     ASom    A    G        1      2        2 
  24  chr24_39535710     HCab    A    G        0      0        2 
  24  chr24_39535710     HPrz    A    G        0      0        2 
  24  chr24_39535710     ZBoe    A    G        0      0        2 
  24  chr24_39535710     ZGre    A    G        0      0        2 
  24  chr24_39535710     ZHar    A    G        0      0        2 
  24  chr24_39535710   Sample    A    G        0      0        2 
  24  chr24_39538915     AAsi    A    G        0      0        2 
  24  chr24_39538915     AKia    A    G        0      0        2 
  24  chr24_39538915     AOna    A    G      0.5      1        2 
  24  chr24_39538915     ASom    A    G        0      0        2 
  24  chr24_39538915     HCab    A    G        0      0        2 
  24  chr24_39538915     HPrz    A    G        0      0        2 
  24  chr24_39538915     ZBoe    A    G        0      0        2 
  24  chr24_39538915     ZGre    A    G        0      0        2 
  24  chr24_39538915     ZHar    A    G        0      0        2 
  24  chr24_39538915   Sample    A    G        0      0        2 
  24  chr24_39544151     AAsi    T    C        0      0        2 
  24  chr24_39544151     AKia    T    C        0      0        2 
  24  chr24_39544151     AOna    T    C        0      0        2 
  24  chr24_39544151     ASom    T    C        0      0        2 
  24  chr24_39544151     HCab    T    C        0      0        2 
  24  chr24_39544151     HPrz    T    C        0      0        2 
  24  chr24_39544151     ZBoe    T    C        0      0        2 
  24  chr24_39544151     ZGre    T    C        1      2        2 
  24  chr24_39544151     ZHar    T    C        0      0        2 
  24  chr24_39544151   Sample    T    C        0      0        2 
  24  chr24_39554722     AAsi    C    T        0      0        2 
  24  chr24_39554722     AKia    C    T        0      0        2 
  24  chr24_39554722     AOna    C    T        0      0        2 
  24  chr24_39554722     ASom    C    T        0      0        2 
  24  chr24_39554722     HCab    C    T      0.5      1        2 
  24  chr24_39554722     HPrz    C    T        0      0        2 
  24  chr24_39554722     ZBoe    C    T        0      0        2 
  24  chr24_39554722     ZGre    C    T        0      0        2 
  24  chr24_39554722     ZHar    C    T        0      0        2 
  24  chr24_39554722   Sample    C    T        0      0        2 
  24  chr24_39556382     AAsi    C    A        1      2        2 
  24  chr24_39556382     AKia    C    A        0      0        2 
  24  chr24_39556382     AOna    C    A        0      0        2 
  24  chr24_39556382     ASom    C    A        1      2        2 
  24  chr24_39556382     HCab    C    A        0      0        2 
  24  chr24_39556382     HPrz    C    A        0      0        2 
  24  chr24_39556382     ZBoe    C    A        0      0        2 
  24  chr24_39556382     ZGre    C    A        0      0        2 
  24  chr24_39556382     ZHar    C    A        0      0        2 
  24  chr24_39556382   Sample    C    A        1      2        2 
  24  chr24_39560859     AAsi    T    C        0      0        2 
  24  chr24_39560859     AKia    T    C        0      0        2 
  24  chr24_39560859     AOna    T    C      0.5      1        2 
  24  chr24_39560859     ASom    T    C        0      0        2 
  24  chr24_39560859     HCab    T    C        0      0        2 
  24  chr24_39560859     HPrz    T    C        0      0        2 
  24  chr24_39560859     ZBoe    T    C        0      0        2 
  24  chr24_39560859     ZGre    T    C        0      0        2 
  24  chr24_39560859     ZHar    T    C        0      0        2 
  24  chr24_39560859   Sample    T    C        0      0        2 
  24  chr24_39564919     AAsi    T    G        0      0        2 
  24  chr24_39564919     AKia    T    G        0      0        2 
  24  chr24_39564919     AOna    T    G        0      0        2 
  24  chr24_39564919     ASom    T    G        0      0        2 
  24  chr24_39564919     HCab    T    G        1      2        2 
  24  chr24_39564919     HPrz    T    G        1      2        2 
  24  chr24_39564919     ZBoe    T    G        0      0        2 
  24  chr24_39564919     ZGre    T    G        0      0        2 
  24  chr24_39564919     ZHar    T    G        0      0        2 
  24  chr24_39564919   Sample    T    G        0      0        2 
  24  chr24_39574681     AAsi    T    C        0      0        2 
  24  chr24_39574681     AKia    T    C        0      0        2 
  24  chr24_39574681     AOna    T    C        0      0        2 
  24  chr24_39574681     ASom    T    C        0      0        2 
  24  chr24_39574681     HCab    T    C      0.5      1        2 
  24  chr24_39574681     HPrz    T    C        1      2        2 
  24  chr24_39574681     ZBoe    T    C        0      0        2 
  24  chr24_39574681     ZGre    T    C        0      0        2 
  24  chr24_39574681     ZHar    T    C        0      0        2 
  24  chr24_39574681   Sample    T    C        0      0        2 
  24  chr24_39578297     AAsi    G    A        0      0        2 
  24  chr24_39578297     AKia    G    A        0      0        2 
  24  chr24_39578297     AOna    G    A        0      0        2 
  24  chr24_39578297     ASom    G    A        0      0        2 
  24  chr24_39578297     HCab    G    A        0      0        2 
  24  chr24_39578297     HPrz    G    A        0      0        2 
  24  chr24_39578297     ZBoe    G    A        0      0        2 
  24  chr24_39578297     ZGre    G    A        1      2        2 
  24  chr24_39578297     ZHar    G    A        0      0        2 
  24  chr24_39578297   Sample    G    A        0      0        2 
  24  chr24_39579103     AAsi    G    A        0      0        2 
  24  chr24_39579103     AKia    G    A        0      0        2 
  24  chr24_39579103     AOna    G    A        0      0        2 
  24  chr24_39579103     ASom    G    A        0      0        2 
  24  chr24_39579103     HCab    G    A        1      2        2 
  24  chr24_39579103     HPrz    G    A        1      2        2 
  24  chr24_39579103     ZBoe    G    A        0      0        2 
  24  chr24_39579103     ZGre    G    A        0      0        2 
  24  chr24_39579103     ZHar    G    A        0      0        2 
  24  chr24_39579103   Sample    G    A        0      0        2 
  24  chr24_39582741     AAsi    G    C        0      0        2 
  24  chr24_39582741     AKia    G    C        0      0        2 
  24  chr24_39582741     AOna    G    C        0      0        2 
  24  chr24_39582741     ASom    G    C        1      2        2 
  24  chr24_39582741     HCab    G    C        0      0        2 
  24  chr24_39582741     HPrz    G    C        0      0        2 
  24  chr24_39582741     ZBoe    G    C        0      0        2 
  24  chr24_39582741     ZGre    G    C        0      0        2 
  24  chr24_39582741     ZHar    G    C        0      0        2 
  24  chr24_39582741   Sample    G    C        0      0        2 
  24  chr24_39589322     AAsi    T    C        0      0        2 
  24  chr24_39589322     AKia    T    C        0      0        2 
  24  chr24_39589322     AOna    T    C        0      0        2 
  24  chr24_39589322     ASom    T    C        0      0        2 
  24  chr24_39589322     HCab    T    C        1      2        2 
  24  chr24_39589322     HPrz    T    C        1      2        2 
  24  chr24_39589322     ZBoe    T    C        0      0        2 
  24  chr24_39589322     ZGre    T    C        0      0        2 
  24  chr24_39589322     ZHar    T    C        0      0        2 
  24  chr24_39589322   Sample    T    C        0      0        2 
  24  chr24_39591821     AAsi    C    G        0      0        2 
  24  chr24_39591821     AKia    C    G        0      0        2 
  24  chr24_39591821     AOna    C    G        0      0        2 
  24  chr24_39591821     ASom    C    G        0      0        2 
  24  chr24_39591821     HCab    C    G      0.5      1        2 
  24  chr24_39591821     HPrz    C    G        0      0        2 
  24  chr24_39591821     ZBoe    C    G        0      0        2 
  24  chr24_39591821     ZGre    C    G        0      0        2 
  24  chr24_39591821     ZHar    C    G        0      0        2 
  24  chr24_39591821   Sample    C    G        0      0        2 
  24  chr24_39601305     AAsi    A    G        0      0        2 
  24  chr24_39601305     AKia    A    G        0      0        2 
  24  chr24_39601305     AOna    A    G        0      0        2 
  24  chr24_39601305     ASom    A    G        0      0        2 
  24  chr24_39601305     HCab    A    G        0      0        2 
  24  chr24_39601305     HPrz    A    G        1      2        2 
  24  chr24_39601305     ZBoe    A    G        0      0        2 
  24  chr24_39601305     ZGre    A    G        0      0        2 
  24  chr24_39601305     ZHar    A    G        0      0        2 
  24  chr24_39601305   Sample    A    G        0      0        2 
  24  chr24_39606072     AAsi    A    G        0      0        2 
  24  chr24_39606072     AKia    A    G        0      0        2 
  24  chr24_39606072     AOna    A    G        0      0        2 
  24  chr24_39606072     ASom    A    G        0      0        2 
  24  chr24_39606072     HCab    A    G      0.5      1        2 
  24  chr24_39606072     HPrz    A    G      0.5      1        2 
  24  chr24_39606072     ZBoe    A    G        0      0        2 
  24  chr24_39606072     ZGre    A    G        0      0        2 
  24  chr24_39606072     ZHar    A    G        0      0        2 
  24  chr24_39606072   Sample    A    G        0      0        2 
  24  chr24_39609936     AAsi    A    G        0      0        2 
  24  chr24_39609936     AKia    A    G        0      0        2 
  24  chr24_39609936     AOna    A    G      0.5      1        2 
  24  chr24_39609936     ASom    A    G        0      0        2 
  24  chr24_39609936     HCab    A    G        0      0        2 
  24  chr24_39609936     HPrz    A    G        0      0        2 
  24  chr24_39609936     ZBoe    A    G        0      0        2 
  24  chr24_39609936     ZGre    A    G        0      0        2 
  24  chr24_39609936     ZHar    A    G        0      0        2 
  24  chr24_39609936   Sample    A    G        0      0        2 
  24  chr24_39611135     AAsi    A    G      0.5      1        2 
  24  chr24_39611135     AKia    A    G        0      0        2 
  24  chr24_39611135     AOna    A    G        0      0        2 
  24  chr24_39611135     ASom    A    G        0      0        2 
  24  chr24_39611135     HCab    A    G        0      0        2 
  24  chr24_39611135     HPrz    A    G        0      0        2 
  24  chr24_39611135     ZBoe    A    G        0      0        2 
  24  chr24_39611135     ZGre    A    G        0      0        2 
  24  chr24_39611135     ZHar    A    G        0      0        2 
  24  chr24_39611135   Sample    A    G        0      0        2 
  24  chr24_39611164     AAsi    C    T        0      0        2 
  24  chr24_39611164     AKia    C    T        0      0        2 
  24  chr24_39611164     AOna    C    T        0      0        2 
  24  chr24_39611164     ASom    C    T        0      0        2 
  24  chr24_39611164     HCab    C    T        0      0        2 
  24  chr24_39611164     HPrz    C    T        0      0        2 
  24  chr24_39611164     ZBoe    C    T        0      0        2 
  24  chr24_39611164     ZGre    C    T        0      0        2 
  24  chr24_39611164     ZHar    C    T      0.5      1        2 
  24  chr24_39611164   Sample    C    T        0      0        2 
  24  chr24_39614399     AAsi    G    A        0      0        2 
  24  chr24_39614399     AKia    G    A        0      0        2 
  24  chr24_39614399     AOna    G    A        0      0        2 
  24  chr24_39614399     ASom    G    A        0      0        2 
  24  chr24_39614399     HCab    G    A        0      0        2 
  24  chr24_39614399     HPrz    G    A        0      0        2 
  24  chr24_39614399     ZBoe    G    A        0      0        2 
  24  chr24_39614399     ZGre    G    A        1      2        2 
  24  chr24_39614399     ZHar    G    A        0      0        2 
  24  chr24_39614399   Sample    G    A        0      0        2 
  24  chr24_39614591     AAsi    T    G        0      0        2 
  24  chr24_39614591     AKia    T    G        0      0        2 
  24  chr24_39614591     AOna    T    G        0      0        2 
  24  chr24_39614591     ASom    T    G        0      0        2 
  24  chr24_39614591     HCab    T    G      0.5      1        2 
  24  chr24_39614591     HPrz    T    G        0      0        2 
  24  chr24_39614591     ZBoe    T    G        0      0        2 
  24  chr24_39614591     ZGre    T    G        0      0        2 
  24  chr24_39614591     ZHar    T    G        0      0        2 
  24  chr24_39614591   Sample    T    G        0      0        2 
  24  chr24_39621007     AAsi    G    A        0      0        2 
  24  chr24_39621007     AKia    G    A        0      0        2 
  24  chr24_39621007     AOna    G    A        0      0        2 
  24  chr24_39621007     ASom    G    A        0      0        2 
  24  chr24_39621007     HCab    G    A        1      2        2 
  24  chr24_39621007     HPrz    G    A        1      2        2 
  24  chr24_39621007     ZBoe    G    A        0      0        2 
  24  chr24_39621007     ZGre    G    A        0      0        2 
  24  chr24_39621007     ZHar    G    A        0      0        2 
  24  chr24_39621007   Sample    G    A        0      0        2 
  24  chr24_39621493     AAsi    A    T        0      0        2 
  24  chr24_39621493     AKia    A    T        0      0        2 
  24  chr24_39621493     AOna    A    T        0      0        2 
  24  chr24_39621493     ASom    A    T        0      0        2 
  24  chr24_39621493     HCab    A    T        1      2        2 
  24  chr24_39621493     HPrz    A    T        1      2        2 
  24  chr24_39621493     ZBoe    A    T        0      0        2 
  24  chr24_39621493     ZGre    A    T        0      0        2 
  24  chr24_39621493     ZHar    A    T        0      0        2 
  24  chr24_39621493   Sample    A    T        0      0        2 
  24  chr24_39622828     AAsi    T    C        0      0        2 
  24  chr24_39622828     AKia    T    C        0      0        2 
  24  chr24_39622828     AOna    T    C        0      0        2 
  24  chr24_39622828     ASom    T    C        0      0        2 
  24  chr24_39622828     HCab    T    C        0      0        2 
  24  chr24_39622828     HPrz    T    C        0      0        2 
  24  chr24_39622828     ZBoe    T    C        0      0        2 
  24  chr24_39622828     ZGre    T    C        0      0        2 
  24  chr24_39622828     ZHar    T    C      0.5      1        2 
  24  chr24_39622828   Sample    T    C        0      0        2 
  24  chr24_39625414     AAsi    G    A        1      2        2 
  24  chr24_39625414     AKia    G    A        0      0        2 
  24  chr24_39625414     AOna    G    A        0      0        2 
  24  chr24_39625414     ASom    G    A        0      0        2 
  24  chr24_39625414     HCab    G    A        0      0        2 
  24  chr24_39625414     HPrz    G    A        0      0        2 
  24  chr24_39625414     ZBoe    G    A        0      0        2 
  24  chr24_39625414     ZGre    G    A        0      0        2 
  24  chr24_39625414     ZHar    G    A        0      0        2 
  24  chr24_39625414   Sample    G    A        1      2        2 
  24  chr24_39626822     AAsi    C    T        0      0        2 
  24  chr24_39626822     AKia    C    T        0      0        2 
  24  chr24_39626822     AOna    C    T      0.5      1        2 
  24  chr24_39626822     ASom    C    T        0      0        2 
  24  chr24_39626822     HCab    C    T        0      0        2 
  24  chr24_39626822     HPrz    C    T        0      0        2 
  24  chr24_39626822     ZBoe    C    T        0      0        2 
  24  chr24_39626822     ZGre    C    T        0      0        2 
  24  chr24_39626822     ZHar    C    T        0      0        2 
  24  chr24_39626822   Sample    C    T        0      0        2 
  24  chr24_39633572     AAsi    G    A        0      0        2 
  24  chr24_39633572     AKia    G    A        0      0        2 
  24  chr24_39633572     AOna    G    A        0      0        2 
  24  chr24_39633572     ASom    G    A        0      0        2 
  24  chr24_39633572     HCab    G    A        1      2        2 
  24  chr24_39633572     HPrz    G    A        1      2        2 
  24  chr24_39633572     ZBoe    G    A        0      0        2 
  24  chr24_39633572     ZGre    G    A        0      0        2 
  24  chr24_39633572     ZHar    G    A        0      0        2 
  24  chr24_39633572   Sample    G    A        0      0        2 
  24  chr24_39635001     AAsi    T    C        0      0        2 
  24  chr24_39635001     AKia    T    C        0      0        2 
  24  chr24_39635001     AOna    T    C      0.5      1        2 
  24  chr24_39635001     ASom    T    C        0      0        2 
  24  chr24_39635001     HCab    T    C        0      0        2 
  24  chr24_39635001     HPrz    T    C        0      0        2 
  24  chr24_39635001     ZBoe    T    C        0      0        2 
  24  chr24_39635001     ZGre    T    C        0      0        2 
  24  chr24_39635001     ZHar    T    C        0      0        2 
  24  chr24_39635001   Sample    T    C        0      0        2 
  24  chr24_39637672     AAsi    T    C        0      0        2 
  24  chr24_39637672     AKia    T    C        0      0        2 
  24  chr24_39637672     AOna    T    C        0      0        2 
  24  chr24_39637672     ASom    T    C        0      0        2 
  24  chr24_39637672     HCab    T    C        0      0        2 
  24  chr24_39637672     HPrz    T    C        0      0        2 
  24  chr24_39637672     ZBoe    T    C      0.5      1        2 
  24  chr24_39637672     ZGre    T    C        0      0        2 
  24  chr24_39637672     ZHar    T    C        0      0        2 
  24  chr24_39637672   Sample    T    C        0      0        2 
  24  chr24_39657818     AAsi    T    C        0      0        2 
  24  chr24_39657818     AKia    T    C        0      0        2 
  24  chr24_39657818     AOna    T    C        0      0        2 
  24  chr24_39657818     ASom    T    C        0      0        2 
  24  chr24_39657818     HCab    T    C        1      2        2 
  24  chr24_39657818     HPrz    T    C        1      2        2 
  24  chr24_39657818     ZBoe    T    C        0      0        2 
  24  chr24_39657818     ZGre    T    C        0      0        2 
  24  chr24_39657818     ZHar    T    C        0      0        2 
  24  chr24_39657818   Sample    T    C        0      0        2 
  24  chr24_39661529     AAsi    C    A        0      0        2 
  24  chr24_39661529     AKia    C    A        0      0        2 
  24  chr24_39661529     AOna    C    A        0      0        2 
  24  chr24_39661529     ASom    C    A        0      0        2 
  24  chr24_39661529     HCab    C    A        1      2        2 
  24  chr24_39661529     HPrz    C    A        1      2        2 
  24  chr24_39661529     ZBoe    C    A        0      0        2 
  24  chr24_39661529     ZGre    C    A        0      0        2 
  24  chr24_39661529     ZHar    C    A        0      0        2 
  24  chr24_39661529   Sample    C    A        0      0        2 
  24  chr24_39661871     AAsi    A    G        0      0        2 
  24  chr24_39661871     AKia    A    G        0      0        2 
  24  chr24_39661871     AOna    A    G      0.5      1        2 
  24  chr24_39661871     ASom    A    G        0      0        2 
  24  chr24_39661871     HCab    A    G        0      0        2 
  24  chr24_39661871     HPrz    A    G        0      0        2 
  24  chr24_39661871     ZBoe    A    G        0      0        2 
  24  chr24_39661871     ZGre    A    G        0      0        2 
  24  chr24_39661871     ZHar    A    G        0      0        2 
  24  chr24_39661871   Sample    A    G        0      0        2 
  24  chr24_39665894     AAsi    A    G        0      0        2 
  24  chr24_39665894     AKia    A    G      0.5      1        2 
  24  chr24_39665894     AOna    A    G        0      0        2 
  24  chr24_39665894     ASom    A    G        0      0        2 
  24  chr24_39665894     HCab    A    G        0      0        2 
  24  chr24_39665894     HPrz    A    G        0      0        2 
  24  chr24_39665894     ZBoe    A    G        0      0        2 
  24  chr24_39665894     ZGre    A    G        0      0        2 
  24  chr24_39665894     ZHar    A    G        0      0        2 
  24  chr24_39665894   Sample    A    G        0      0        2 
  24  chr24_39672358     AAsi    C    G        0      0        2 
  24  chr24_39672358     AKia    C    G        0      0        2 
  24  chr24_39672358     AOna    C    G      0.5      1        2 
  24  chr24_39672358     ASom    C    G        0      0        2 
  24  chr24_39672358     HCab    C    G        0      0        2 
  24  chr24_39672358     HPrz    C    G        0      0        2 
  24  chr24_39672358     ZBoe    C    G        0      0        2 
  24  chr24_39672358     ZGre    C    G        0      0        2 
  24  chr24_39672358     ZHar    C    G        0      0        2 
  24  chr24_39672358   Sample    C    G        0      0        2 
  24  chr24_39673933     AAsi    A    G        0      0        2 
  24  chr24_39673933     AKia    A    G        0      0        2 
  24  chr24_39673933     AOna    A    G        0      0        2 
  24  chr24_39673933     ASom    A    G        0      0        2 
  24  chr24_39673933     HCab    A    G        1      2        2 
  24  chr24_39673933     HPrz    A    G        1      2        2 
  24  chr24_39673933     ZBoe    A    G      0.5      1        2 
  24  chr24_39673933     ZGre    A    G        1      2        2 
  24  chr24_39673933     ZHar    A    G        1      2        2 
  24  chr24_39673933   Sample    A    G        0      0        2 
  24  chr24_39675383     AAsi    T    C        0      0        2 
  24  chr24_39675383     AKia    T    C        0      0        2 
  24  chr24_39675383     AOna    T    C      0.5      1        2 
  24  chr24_39675383     ASom    T    C        0      0        2 
  24  chr24_39675383     HCab    T    C        0      0        2 
  24  chr24_39675383     HPrz    T    C        0      0        2 
  24  chr24_39675383     ZBoe    T    C        0      0        2 
  24  chr24_39675383     ZGre    T    C        0      0        2 
  24  chr24_39675383     ZHar    T    C        0      0        2 
  24  chr24_39675383   Sample    T    C        0      0        2 
  24  chr24_39675952     AAsi    C    G        0      0        2 
  24  chr24_39675952     AKia    C    G        0      0        2 
  24  chr24_39675952     AOna    C    G        0      0        2 
  24  chr24_39675952     ASom    C    G        0      0        2 
  24  chr24_39675952     HCab    C    G        0      0        2 
  24  chr24_39675952     HPrz    C    G        0      0        2 
  24  chr24_39675952     ZBoe    C    G        0      0        2 
  24  chr24_39675952     ZGre    C    G        1      2        2 
  24  chr24_39675952     ZHar    C    G        0      0        2 
  24  chr24_39675952   Sample    C    G        0      0        2 
  24  chr24_39681890     AAsi    T    C        0      0        2 
  24  chr24_39681890     AKia    T    C        0      0        2 
  24  chr24_39681890     AOna    T    C        0      0        2 
  24  chr24_39681890     ASom    T    C        1      2        2 
  24  chr24_39681890     HCab    T    C        0      0        2 
  24  chr24_39681890     HPrz    T    C        0      0        2 
  24  chr24_39681890     ZBoe    T    C        0      0        2 
  24  chr24_39681890     ZGre    T    C        0      0        2 
  24  chr24_39681890     ZHar    T    C        0      0        2 
  24  chr24_39681890   Sample    T    C        0      0        2 
  24  chr24_39682676     AAsi    T    C        0      0        2 
  24  chr24_39682676     AKia    T    C        1      2        2 
  24  chr24_39682676     AOna    T    C        0      0        2 
  24  chr24_39682676     ASom    T    C        0      0        2 
  24  chr24_39682676     HCab    T    C        0      0        2 
  24  chr24_39682676     HPrz    T    C        0      0        2 
  24  chr24_39682676     ZBoe    T    C        0      0        2 
  24  chr24_39682676     ZGre    T    C        0      0        2 
  24  chr24_39682676     ZHar    T    C        0      0        2 
  24  chr24_39682676   Sample    T    C        0      0        2 
  24  chr24_39687724     AAsi    C    T        0      0        2 
  24  chr24_39687724     AKia    C    T        0      0        2 
  24  chr24_39687724     AOna    C    T        0      0        2 
  24  chr24_39687724     ASom    C    T        0      0        2 
  24  chr24_39687724     HCab    C    T        1      2        2 
  24  chr24_39687724     HPrz    C    T        1      2        2 
  24  chr24_39687724     ZBoe    C    T        0      0        2 
  24  chr24_39687724     ZGre    C    T        0      0        2 
  24  chr24_39687724     ZHar    C    T        0      0        2 
  24  chr24_39687724   Sample    C    T        0      0        2 
  24  chr24_39692151     AAsi    A    G        0      0        2 
  24  chr24_39692151     AKia    A    G        0      0        2 
  24  chr24_39692151     AOna    A    G        0      0        2 
  24  chr24_39692151     ASom    A    G        0      0        2 
  24  chr24_39692151     HCab    A    G        0      0        2 
  24  chr24_39692151     HPrz    A    G        0      0        2 
  24  chr24_39692151     ZBoe    A    G        0      0        2 
  24  chr24_39692151     ZGre    A    G        0      0        2 
  24  chr24_39692151     ZHar    A    G        1      2        2 
  24  chr24_39692151   Sample    A    G        0      0        2 
  24  chr24_39693999     AAsi    C    T        0      0        2 
  24  chr24_39693999     AKia    C    T        0      0        2 
  24  chr24_39693999     AOna    C    T        0      0        2 
  24  chr24_39693999     ASom    C    T        0      0        2 
  24  chr24_39693999     HCab    C    T        1      2        2 
  24  chr24_39693999     HPrz    C    T        1      2        2 
  24  chr24_39693999     ZBoe    C    T        0      0        2 
  24  chr24_39693999     ZGre    C    T        0      0        2 
  24  chr24_39693999     ZHar    C    T        0      0        2 
  24  chr24_39693999   Sample    C    T        0      0        2 
  24  chr24_39700898     AAsi    C    T        0      0        2 
  24  chr24_39700898     AKia    C    T        0      0        2 
  24  chr24_39700898     AOna    C    T        0      0        2 
  24  chr24_39700898     ASom    C    T        0      0        2 
  24  chr24_39700898     HCab    C    T        1      2        2 
  24  chr24_39700898     HPrz    C    T        1      2        2 
  24  chr24_39700898     ZBoe    C    T        0      0        2 
  24  chr24_39700898     ZGre    C    T        0      0        2 
  24  chr24_39700898     ZHar    C    T        0      0        2 
  24  chr24_39700898   Sample    C    T        0      0        2 
  24  chr24_39706602     AAsi    G    A        0      0        2 
  24  chr24_39706602     AKia    G    A        0      0        2 
  24  chr24_39706602     AOna    G    A        0      0        2 
  24  chr24_39706602     ASom    G    A        0      0        2 
  24  chr24_39706602     HCab    G    A        1      2        2 
  24  chr24_39706602     HPrz    G    A        1      2        2 
  24  chr24_39706602     ZBoe    G    A        0      0        2 
  24  chr24_39706602     ZGre    G    A        0      0        2 
  24  chr24_39706602     ZHar    G    A        0      0        2 
  24  chr24_39706602   Sample    G    A        0      0        2 
  24  chr24_39710899     AAsi    G    A        0      0        2 
  24  chr24_39710899     AKia    G    A        0      0        2 
  24  chr24_39710899     AOna    G    A      0.5      1        2 
  24  chr24_39710899     ASom    G    A        0      0        2 
  24  chr24_39710899     HCab    G    A        0      0        2 
  24  chr24_39710899     HPrz    G    A        0      0        2 
  24  chr24_39710899     ZBoe    G    A        0      0        2 
  24  chr24_39710899     ZGre    G    A        0      0        2 
  24  chr24_39710899     ZHar    G    A        0      0        2 
  24  chr24_39710899   Sample    G    A        0      0        2 
  24  chr24_39711415     AAsi    T    C        1      2        2 
  24  chr24_39711415     AKia    T    C        0      0        2 
  24  chr24_39711415     AOna    T    C        0      0        2 
  24  chr24_39711415     ASom    T    C        0      0        2 
  24  chr24_39711415     HCab    T    C        0      0        2 
  24  chr24_39711415     HPrz    T    C        0      0        2 
  24  chr24_39711415     ZBoe    T    C        0      0        2 
  24  chr24_39711415     ZGre    T    C        0      0        2 
  24  chr24_39711415     ZHar    T    C        0      0        2 
  24  chr24_39711415   Sample    T    C        1      2        2 
  24  chr24_39716290     AAsi    A    C        0      0        2 
  24  chr24_39716290     AKia    A    C        0      0        2 
  24  chr24_39716290     AOna    A    C        0      0        2 
  24  chr24_39716290     ASom    A    C        0      0        2 
  24  chr24_39716290     HCab    A    C        0      0        2 
  24  chr24_39716290     HPrz    A    C        0      0        2 
  24  chr24_39716290     ZBoe    A    C        0      0        2 
  24  chr24_39716290     ZGre    A    C        1      2        2 
  24  chr24_39716290     ZHar    A    C        0      0        2 
  24  chr24_39716290   Sample    A    C        0      0        2 
  24  chr24_39719683     AAsi    T    G        0      0        2 
  24  chr24_39719683     AKia    T    G        0      0        2 
  24  chr24_39719683     AOna    T    G        0      0        2 
  24  chr24_39719683     ASom    T    G        0      0        2 
  24  chr24_39719683     HCab    T    G        0      0        2 
  24  chr24_39719683     HPrz    T    G      0.5      1        2 
  24  chr24_39719683     ZBoe    T    G        0      0        2 
  24  chr24_39719683     ZGre    T    G        0      0        2 
  24  chr24_39719683     ZHar    T    G        0      0        2 
  24  chr24_39719683   Sample    T    G        0      0        2 
  24  chr24_39721944     AAsi    G    C        0      0        2 
  24  chr24_39721944     AKia    G    C        0      0        2 
  24  chr24_39721944     AOna    G    C        0      0        2 
  24  chr24_39721944     ASom    G    C        0      0        2 
  24  chr24_39721944     HCab    G    C        1      2        2 
  24  chr24_39721944     HPrz    G    C        1      2        2 
  24  chr24_39721944     ZBoe    G    C        0      0        2 
  24  chr24_39721944     ZGre    G    C        0      0        2 
  24  chr24_39721944     ZHar    G    C        0      0        2 
  24  chr24_39721944   Sample    G    C        0      0        2 
  24  chr24_39725330     AAsi    C    A        0      0        2 
  24  chr24_39725330     AKia    C    A        0      0        2 
  24  chr24_39725330     AOna    C    A        0      0        2 
  24  chr24_39725330     ASom    C    A        0      0        2 
  24  chr24_39725330     HCab    C    A        1      2        2 
  24  chr24_39725330     HPrz    C    A        1      2        2 
  24  chr24_39725330     ZBoe    C    A        0      0        2 
  24  chr24_39725330     ZGre    C    A        0      0        2 
  24  chr24_39725330     ZHar    C    A        0      0        2 
  24  chr24_39725330   Sample    C    A        0      0        2 
  24  chr24_39727188     AAsi    T    C        0      0        2 
  24  chr24_39727188     AKia    T    C        0      0        2 
  24  chr24_39727188     AOna    T    C        0      0        2 
  24  chr24_39727188     ASom    T    C        0      0        2 
  24  chr24_39727188     HCab    T    C      0.5      1        2 
  24  chr24_39727188     HPrz    T    C        0      0        2 
  24  chr24_39727188     ZBoe    T    C        0      0        2 
  24  chr24_39727188     ZGre    T    C        0      0        2 
  24  chr24_39727188     ZHar    T    C        0      0        2 
  24  chr24_39727188   Sample    T    C        0      0        2 
  24  chr24_39727886     AAsi    G    A        0      0        2 
  24  chr24_39727886     AKia    G    A        0      0        2 
  24  chr24_39727886     AOna    G    A        0      0        2 
  24  chr24_39727886     ASom    G    A        0      0        2 
  24  chr24_39727886     HCab    G    A        1      2        2 
  24  chr24_39727886     HPrz    G    A        1      2        2 
  24  chr24_39727886     ZBoe    G    A        0      0        2 
  24  chr24_39727886     ZGre    G    A        0      0        2 
  24  chr24_39727886     ZHar    G    A        0      0        2 
  24  chr24_39727886   Sample    G    A        0      0        2 
  24  chr24_39729993     AAsi    C    T        0      0        2 
  24  chr24_39729993     AKia    C    T        0      0        2 
  24  chr24_39729993     AOna    C    T        0      0        2 
  24  chr24_39729993     ASom    C    T        0      0        2 
  24  chr24_39729993     HCab    C    T        0      0        2 
  24  chr24_39729993     HPrz    C    T        0      0        2 
  24  chr24_39729993     ZBoe    C    T      0.5      1        2 
  24  chr24_39729993     ZGre    C    T        0      0        2 
  24  chr24_39729993     ZHar    C    T        0      0        2 
  24  chr24_39729993   Sample    C    T        0      0        2 
  24  chr24_39731332     AAsi    T    C        0      0        2 
  24  chr24_39731332     AKia    T    C        0      0        2 
  24  chr24_39731332     AOna    T    C        0      0        2 
  24  chr24_39731332     ASom    T    C        0      0        2 
  24  chr24_39731332     HCab    T    C        0      0        2 
  24  chr24_39731332     HPrz    T    C        0      0        2 
  24  chr24_39731332     ZBoe    T    C        1      2        2 
  24  chr24_39731332     ZGre    T    C        0      0        2 
  24  chr24_39731332     ZHar    T    C        0      0        2 
  24  chr24_39731332   Sample    T    C        0      0        2 
  24  chr24_39731522     AAsi    T    C        0      0        2 
  24  chr24_39731522     AKia    T    C        0      0        2 
  24  chr24_39731522     AOna    T    C        0      0        2 
  24  chr24_39731522     ASom    T    C        0      0        2 
  24  chr24_39731522     HCab    T    C        1      2        2 
  24  chr24_39731522     HPrz    T    C        1      2        2 
  24  chr24_39731522     ZBoe    T    C        0      0        2 
  24  chr24_39731522     ZGre    T    C        0      0        2 
  24  chr24_39731522     ZHar    T    C        0      0        2 
  24  chr24_39731522   Sample    T    C        0      0        2 
  24  chr24_39731913     AAsi    C    T        0      0        2 
  24  chr24_39731913     AKia    C    T        1      2        2 
  24  chr24_39731913     AOna    C    T        0      0        2 
  24  chr24_39731913     ASom    C    T        0      0        2 
  24  chr24_39731913     HCab    C    T        0      0        2 
  24  chr24_39731913     HPrz    C    T        0      0        2 
  24  chr24_39731913     ZBoe    C    T        0      0        2 
  24  chr24_39731913     ZGre    C    T        0      0        2 
  24  chr24_39731913     ZHar    C    T        0      0        2 
  24  chr24_39731913   Sample    C    T        0      0        2 
  24  chr24_39739519     AAsi    T    C        0      0        2 
  24  chr24_39739519     AKia    T    C        0      0        2 
  24  chr24_39739519     AOna    T    C        0      0        2 
  24  chr24_39739519     ASom    T    C        0      0        2 
  24  chr24_39739519     HCab    T    C        0      0        2 
  24  chr24_39739519     HPrz    T    C        0      0        2 
  24  chr24_39739519     ZBoe    T    C        0      0        2 
  24  chr24_39739519     ZGre    T    C        0      0        2 
  24  chr24_39739519     ZHar    T    C      0.5      1        2 
  24  chr24_39739519   Sample    T    C        0      0        2 
  24  chr24_39739562     AAsi    A    G        0      0        2 
  24  chr24_39739562     AKia    A    G        0      0        2 
  24  chr24_39739562     AOna    A    G        0      0        2 
  24  chr24_39739562     ASom    A    G        0      0        2 
  24  chr24_39739562     HCab    A    G        0      0        2 
  24  chr24_39739562     HPrz    A    G        0      0        2 
  24  chr24_39739562     ZBoe    A    G        1      2        2 
  24  chr24_39739562     ZGre    A    G        0      0        2 
  24  chr24_39739562     ZHar    A    G        0      0        2 
  24  chr24_39739562   Sample    A    G        0      0        2 
  24  chr24_39741983     AAsi    C    T        0      0        2 
  24  chr24_39741983     AKia    C    T        0      0        2 
  24  chr24_39741983     AOna    C    T        0      0        2 
  24  chr24_39741983     ASom    C    T        0      0        2 
  24  chr24_39741983     HCab    C    T        1      2        2 
  24  chr24_39741983     HPrz    C    T        1      2        2 
  24  chr24_39741983     ZBoe    C    T        0      0        2 
  24  chr24_39741983     ZGre    C    T        0      0        2 
  24  chr24_39741983     ZHar    C    T        0      0        2 
  24  chr24_39741983   Sample    C    T        0      0        2 
  24  chr24_39745903     AAsi    C    G        0      0        2 
  24  chr24_39745903     AKia    C    G        0      0        2 
  24  chr24_39745903     AOna    C    G        0      0        2 
  24  chr24_39745903     ASom    C    G        0      0        2 
  24  chr24_39745903     HCab    C    G        1      2        2 
  24  chr24_39745903     HPrz    C    G        1      2        2 
  24  chr24_39745903     ZBoe    C    G        0      0        2 
  24  chr24_39745903     ZGre    C    G        1      2        2 
  24  chr24_39745903     ZHar    C    G        0      0        2 
  24  chr24_39745903   Sample    C    G        0      0        2 
  24  chr24_39749428     AAsi    A    T        0      0        2 
  24  chr24_39749428     AKia    A    T        0      0        2 
  24  chr24_39749428     AOna    A    T        0      0        2 
  24  chr24_39749428     ASom    A    T        0      0        2 
  24  chr24_39749428     HCab    A    T        0      0        2 
  24  chr24_39749428     HPrz    A    T        0      0        2 
  24  chr24_39749428     ZBoe    A    T        0      0        2 
  24  chr24_39749428     ZGre    A    T        1      2        2 
  24  chr24_39749428     ZHar    A    T        0      0        2 
  24  chr24_39749428   Sample    A    T        0      0        2 
  24  chr24_39749989     AAsi    G    C        0      0        2 
  24  chr24_39749989     AKia    G    C        1      2        2 
  24  chr24_39749989     AOna    G    C        1      2        2 
  24  chr24_39749989     ASom    G    C        0      0        2 
  24  chr24_39749989     HCab    G    C        0      0        2 
  24  chr24_39749989     HPrz    G    C        0      0        2 
  24  chr24_39749989     ZBoe    G    C        0      0        2 
  24  chr24_39749989     ZGre    G    C        1      2        2 
  24  chr24_39749989     ZHar    G    C        0      0        2 
  24  chr24_39749989   Sample    G    C        0      0        2 
  24  chr24_39750539     AAsi    G    A        0      0        2 
  24  chr24_39750539     AKia    G    A        0      0        2 
  24  chr24_39750539     AOna    G    A      0.5      1        2 
  24  chr24_39750539     ASom    G    A        0      0        2 
  24  chr24_39750539     HCab    G    A        0      0        2 
  24  chr24_39750539     HPrz    G    A        0      0        2 
  24  chr24_39750539     ZBoe    G    A        0      0        2 
  24  chr24_39750539     ZGre    G    A        0      0        2 
  24  chr24_39750539     ZHar    G    A        0      0        2 
  24  chr24_39750539   Sample    G    A        0      0        2 
  24  chr24_39755808     AAsi    G    C        0      0        2 
  24  chr24_39755808     AKia    G    C        0      0        2 
  24  chr24_39755808     AOna    G    C        0      0        2 
  24  chr24_39755808     ASom    G    C        0      0        2 
  24  chr24_39755808     HCab    G    C        1      2        2 
  24  chr24_39755808     HPrz    G    C        1      2        2 
  24  chr24_39755808     ZBoe    G    C        0      0        2 
  24  chr24_39755808     ZGre    G    C        0      0        2 
  24  chr24_39755808     ZHar    G    C        0      0        2 
  24  chr24_39755808   Sample    G    C        0      0        2 
  24  chr24_39765570     AAsi    T    C        0      0        2 
  24  chr24_39765570     AKia    T    C        1      2        2 
  24  chr24_39765570     AOna    T    C      0.5      1        2 
  24  chr24_39765570     ASom    T    C        0      0        2 
  24  chr24_39765570     HCab    T    C        0      0        2 
  24  chr24_39765570     HPrz    T    C        0      0        2 
  24  chr24_39765570     ZBoe    T    C        0      0        2 
  24  chr24_39765570     ZGre    T    C        0      0        2 
  24  chr24_39765570     ZHar    T    C        0      0        2 
  24  chr24_39765570   Sample    T    C        0      0        2 
  24  chr24_39767016     AAsi    T    C        0      0        2 
  24  chr24_39767016     AKia    T    C        0      0        2 
  24  chr24_39767016     AOna    T    C        0      0        2 
  24  chr24_39767016     ASom    T    C        0      0        2 
  24  chr24_39767016     HCab    T    C        0      0        2 
  24  chr24_39767016     HPrz    T    C      0.5      1        2 
  24  chr24_39767016     ZBoe    T    C        0      0        2 
  24  chr24_39767016     ZGre    T    C        0      0        2 
  24  chr24_39767016     ZHar    T    C        0      0        2 
  24  chr24_39767016   Sample    T    C        0      0        2 
  24  chr24_39768644     AAsi    G    C        0      0        2 
  24  chr24_39768644     AKia    G    C        1      2        2 
  24  chr24_39768644     AOna    G    C      0.5      1        2 
  24  chr24_39768644     ASom    G    C        0      0        2 
  24  chr24_39768644     HCab    G    C        0      0        2 
  24  chr24_39768644     HPrz    G    C        0      0        2 
  24  chr24_39768644     ZBoe    G    C        0      0        2 
  24  chr24_39768644     ZGre    G    C        0      0        2 
  24  chr24_39768644     ZHar    G    C        0      0        2 
  24  chr24_39768644   Sample    G    C        0      0        2 
  24  chr24_39774265     AAsi    C    T        0      0        2 
  24  chr24_39774265     AKia    C    T        0      0        2 
  24  chr24_39774265     AOna    C    T        0      0        2 
  24  chr24_39774265     ASom    C    T        0      0        2 
  24  chr24_39774265     HCab    C    T        1      2        2 
  24  chr24_39774265     HPrz    C    T        1      2        2 
  24  chr24_39774265     ZBoe    C    T        0      0        2 
  24  chr24_39774265     ZGre    C    T        0      0        2 
  24  chr24_39774265     ZHar    C    T        0      0        2 
  24  chr24_39774265   Sample    C    T        0      0        2 
  24  chr24_39776786     AAsi    T    C      0.5      1        2 
  24  chr24_39776786     AKia    T    C        0      0        2 
  24  chr24_39776786     AOna    T    C        0      0        2 
  24  chr24_39776786     ASom    T    C        0      0        2 
  24  chr24_39776786     HCab    T    C        0      0        2 
  24  chr24_39776786     HPrz    T    C        0      0        2 
  24  chr24_39776786     ZBoe    T    C        0      0        2 
  24  chr24_39776786     ZGre    T    C        0      0        2 
  24  chr24_39776786     ZHar    T    C        0      0        2 
  24  chr24_39776786   Sample    T    C        1      2        2 
  24  chr24_39783421     AAsi    G    A        0      0        2 
  24  chr24_39783421     AKia    G    A        0      0        2 
  24  chr24_39783421     AOna    G    A        0      0        2 
  24  chr24_39783421     ASom    G    A        0      0        2 
  24  chr24_39783421     HCab    G    A        1      2        2 
  24  chr24_39783421     HPrz    G    A        1      2        2 
  24  chr24_39783421     ZBoe    G    A        0      0        2 
  24  chr24_39783421     ZGre    G    A        0      0        2 
  24  chr24_39783421     ZHar    G    A        0      0        2 
  24  chr24_39783421   Sample    G    A        0      0        2 
  24  chr24_39784221     AAsi    T    C        0      0        2 
  24  chr24_39784221     AKia    T    C        0      0        2 
  24  chr24_39784221     AOna    T    C        0      0        2 
  24  chr24_39784221     ASom    T    C        0      0        2 
  24  chr24_39784221     HCab    T    C        0      0        2 
  24  chr24_39784221     HPrz    T    C        0      0        2 
  24  chr24_39784221     ZBoe    T    C        0      0        2 
  24  chr24_39784221     ZGre    T    C        1      2        2 
  24  chr24_39784221     ZHar    T    C        0      0        2 
  24  chr24_39784221   Sample    T    C        0      0        2 
  24  chr24_39785075     AAsi    A    G        0      0        2 
  24  chr24_39785075     AKia    A    G        1      2        2 
  24  chr24_39785075     AOna    A    G      0.5      1        2 
  24  chr24_39785075     ASom    A    G        0      0        2 
  24  chr24_39785075     HCab    A    G        0      0        2 
  24  chr24_39785075     HPrz    A    G        0      0        2 
  24  chr24_39785075     ZBoe    A    G        0      0        2 
  24  chr24_39785075     ZGre    A    G        0      0        2 
  24  chr24_39785075     ZHar    A    G        0      0        2 
  24  chr24_39785075   Sample    A    G        0      0        2 
  24  chr24_39786231     AAsi    A    G        0      0        2 
  24  chr24_39786231     AKia    A    G        0      0        2 
  24  chr24_39786231     AOna    A    G        0      0        2 
  24  chr24_39786231     ASom    A    G        0      0        2 
  24  chr24_39786231     HCab    A    G        0      0        2 
  24  chr24_39786231     HPrz    A    G        0      0        2 
  24  chr24_39786231     ZBoe    A    G        0      0        2 
  24  chr24_39786231     ZGre    A    G        0      0        2 
  24  chr24_39786231     ZHar    A    G        1      2        2 
  24  chr24_39786231   Sample    A    G        0      0        2 
  24  chr24_39788892     AAsi    T    C        0      0        2 
  24  chr24_39788892     AKia    T    C        0      0        2 
  24  chr24_39788892     AOna    T    C        0      0        2 
  24  chr24_39788892     ASom    T    C        0      0        2 
  24  chr24_39788892     HCab    T    C        0      0        2 
  24  chr24_39788892     HPrz    T    C        0      0        2 
  24  chr24_39788892     ZBoe    T    C        0      0        2 
  24  chr24_39788892     ZGre    T    C        1      2        2 
  24  chr24_39788892     ZHar    T    C        0      0        2 
  24  chr24_39788892   Sample    T    C        0      0        2 
  24  chr24_39792195     AAsi    C    T        0      0        2 
  24  chr24_39792195     AKia    C    T        0      0        2 
  24  chr24_39792195     AOna    C    T        0      0        2 
  24  chr24_39792195     ASom    C    T        0      0        2 
  24  chr24_39792195     HCab    C    T        0      0        2 
  24  chr24_39792195     HPrz    C    T        0      0        2 
  24  chr24_39792195     ZBoe    C    T        0      0        2 
  24  chr24_39792195     ZGre    C    T      0.5      1        2 
  24  chr24_39792195     ZHar    C    T        0      0        2 
  24  chr24_39792195   Sample    C    T        0      0        2 
  24  chr24_39792844     AAsi    A    G        0      0        2 
  24  chr24_39792844     AKia    A    G        0      0        2 
  24  chr24_39792844     AOna    A    G        0      0        2 
  24  chr24_39792844     ASom    A    G        0      0        2 
  24  chr24_39792844     HCab    A    G        0      0        2 
  24  chr24_39792844     HPrz    A    G        0      0        2 
  24  chr24_39792844     ZBoe    A    G        1      2        2 
  24  chr24_39792844     ZGre    A    G        1      2        2 
  24  chr24_39792844     ZHar    A    G        1      2        2 
  24  chr24_39792844   Sample    A    G        0      0        2 
  24  chr24_39799012     AAsi    G    T        0      0        2 
  24  chr24_39799012     AKia    G    T        0      0        2 
  24  chr24_39799012     AOna    G    T        0      0        2 
  24  chr24_39799012     ASom    G    T        0      0        2 
  24  chr24_39799012     HCab    G    T        0      0        2 
  24  chr24_39799012     HPrz    G    T        0      0        2 
  24  chr24_39799012     ZBoe    G    T        0      0        2 
  24  chr24_39799012     ZGre    G    T      0.5      1        2 
  24  chr24_39799012     ZHar    G    T        0      0        2 
  24  chr24_39799012   Sample    G    T        0      0        2 
  24  chr24_39801629     AAsi    A    G        0      0        2 
  24  chr24_39801629     AKia    A    G        0      0        2 
  24  chr24_39801629     AOna    A    G      0.5      1        2 
  24  chr24_39801629     ASom    A    G        0      0        2 
  24  chr24_39801629     HCab    A    G        0      0        2 
  24  chr24_39801629     HPrz    A    G        0      0        2 
  24  chr24_39801629     ZBoe    A    G        0      0        2 
  24  chr24_39801629     ZGre    A    G        0      0        2 
  24  chr24_39801629     ZHar    A    G        0      0        2 
  24  chr24_39801629   Sample    A    G        0      0        2 
  24  chr24_39802038     AAsi    C    G        0      0        2 
  24  chr24_39802038     AKia    C    G        0      0        2 
  24  chr24_39802038     AOna    C    G        0      0        2 
  24  chr24_39802038     ASom    C    G        0      0        2 
  24  chr24_39802038     HCab    C    G        1      2        2 
  24  chr24_39802038     HPrz    C    G      0.5      1        2 
  24  chr24_39802038     ZBoe    C    G        0      0        2 
  24  chr24_39802038     ZGre    C    G        0      0        2 
  24  chr24_39802038     ZHar    C    G        0      0        2 
  24  chr24_39802038   Sample    C    G        0      0        2 
  24  chr24_39805069     AAsi    G    A        0      0        2 
  24  chr24_39805069     AKia    G    A        0      0        2 
  24  chr24_39805069     AOna    G    A        0      0        2 
  24  chr24_39805069     ASom    G    A        0      0        2 
  24  chr24_39805069     HCab    G    A        1      2        2 
  24  chr24_39805069     HPrz    G    A      0.5      1        2 
  24  chr24_39805069     ZBoe    G    A        0      0        2 
  24  chr24_39805069     ZGre    G    A        0      0        2 
  24  chr24_39805069     ZHar    G    A        0      0        2 
  24  chr24_39805069   Sample    G    A        0      0        2 
  24  chr24_39813452     AAsi    A    C        0      0        2 
  24  chr24_39813452     AKia    A    C      0.5      1        2 
  24  chr24_39813452     AOna    A    C        0      0        2 
  24  chr24_39813452     ASom    A    C        0      0        2 
  24  chr24_39813452     HCab    A    C        0      0        2 
  24  chr24_39813452     HPrz    A    C        0      0        2 
  24  chr24_39813452     ZBoe    A    C        0      0        2 
  24  chr24_39813452     ZGre    A    C        0      0        2 
  24  chr24_39813452     ZHar    A    C        0      0        2 
  24  chr24_39813452   Sample    A    C        0      0        2 
  24  chr24_39816203     AAsi    A    G        0      0        2 
  24  chr24_39816203     AKia    A    G        0      0        2 
  24  chr24_39816203     AOna    A    G      0.5      1        2 
  24  chr24_39816203     ASom    A    G        0      0        2 
  24  chr24_39816203     HCab    A    G        0      0        2 
  24  chr24_39816203     HPrz    A    G        0      0        2 
  24  chr24_39816203     ZBoe    A    G        0      0        2 
  24  chr24_39816203     ZGre    A    G        0      0        2 
  24  chr24_39816203     ZHar    A    G        0      0        2 
  24  chr24_39816203   Sample    A    G        0      0        2 
  24  chr24_39819655     AAsi    A    G      0.5      1        2 
  24  chr24_39819655     AKia    A    G        0      0        2 
  24  chr24_39819655     AOna    A    G        0      0        2 
  24  chr24_39819655     ASom    A    G        0      0        2 
  24  chr24_39819655     HCab    A    G        0      0        2 
  24  chr24_39819655     HPrz    A    G        0      0        2 
  24  chr24_39819655     ZBoe    A    G        0      0        2 
  24  chr24_39819655     ZGre    A    G        0      0        2 
  24  chr24_39819655     ZHar    A    G        0      0        2 
  24  chr24_39819655   Sample    A    G        0      0        2 
  24  chr24_39821586     AAsi    A    G        0      0        2 
  24  chr24_39821586     AKia    A    G        1      2        2 
  24  chr24_39821586     AOna    A    G        0      0        2 
  24  chr24_39821586     ASom    A    G        0      0        2 
  24  chr24_39821586     HCab    A    G        0      0        2 
  24  chr24_39821586     HPrz    A    G        0      0        2 
  24  chr24_39821586     ZBoe    A    G        0      0        2 
  24  chr24_39821586     ZGre    A    G        0      0        2 
  24  chr24_39821586     ZHar    A    G        0      0        2 
  24  chr24_39821586   Sample    A    G        0      0        2 
  24  chr24_39824949     AAsi    G    A        0      0        2 
  24  chr24_39824949     AKia    G    A        0      0        2 
  24  chr24_39824949     AOna    G    A        1      2        2 
  24  chr24_39824949     ASom    G    A        0      0        2 
  24  chr24_39824949     HCab    G    A        0      0        2 
  24  chr24_39824949     HPrz    G    A        0      0        2 
  24  chr24_39824949     ZBoe    G    A        0      0        2 
  24  chr24_39824949     ZGre    G    A        0      0        2 
  24  chr24_39824949     ZHar    G    A        0      0        2 
  24  chr24_39824949   Sample    G    A        0      0        2 
  24  chr24_39829008     AAsi    A    C        0      0        2 
  24  chr24_39829008     AKia    A    C        0      0        2 
  24  chr24_39829008     AOna    A    C        0      0        2 
  24  chr24_39829008     ASom    A    C        0      0        2 
  24  chr24_39829008     HCab    A    C        1      2        2 
  24  chr24_39829008     HPrz    A    C        1      2        2 
  24  chr24_39829008     ZBoe    A    C        0      0        2 
  24  chr24_39829008     ZGre    A    C        0      0        2 
  24  chr24_39829008     ZHar    A    C        0      0        2 
  24  chr24_39829008   Sample    A    C        0      0        2 
  24  chr24_39831620     AAsi    T    C        0      0        2 
  24  chr24_39831620     AKia    T    C        0      0        2 
  24  chr24_39831620     AOna    T    C        0      0        2 
  24  chr24_39831620     ASom    T    C        0      0        2 
  24  chr24_39831620     HCab    T    C        0      0        2 
  24  chr24_39831620     HPrz    T    C      0.5      1        2 
  24  chr24_39831620     ZBoe    T    C        0      0        2 
  24  chr24_39831620     ZGre    T    C        0      0        2 
  24  chr24_39831620     ZHar    T    C        0      0        2 
  24  chr24_39831620   Sample    T    C        0      0        2 
  24  chr24_39841439     AAsi    G    A        0      0        2 
  24  chr24_39841439     AKia    G    A        0      0        2 
  24  chr24_39841439     AOna    G    A        0      0        2 
  24  chr24_39841439     ASom    G    A        0      0        2 
  24  chr24_39841439     HCab    G    A        0      0        2 
  24  chr24_39841439     HPrz    G    A        0      0        2 
  24  chr24_39841439     ZBoe    G    A        0      0        2 
  24  chr24_39841439     ZGre    G    A        0      0        2 
  24  chr24_39841439     ZHar    G    A        1      2        2 
  24  chr24_39841439   Sample    G    A        0      0        2 
  24  chr24_39841790     AAsi    G    A        1      2        2 
  24  chr24_39841790     AKia    G    A        0      0        2 
  24  chr24_39841790     AOna    G    A        0      0        2 
  24  chr24_39841790     ASom    G    A        1      2        2 
  24  chr24_39841790     HCab    G    A        0      0        2 
  24  chr24_39841790     HPrz    G    A        0      0        2 
  24  chr24_39841790     ZBoe    G    A        0      0        2 
  24  chr24_39841790     ZGre    G    A        0      0        2 
  24  chr24_39841790     ZHar    G    A        0      0        2 
  24  chr24_39841790   Sample    G    A        1      2        2 
  24  chr24_39848453     AAsi    A    G        0      0        2 
  24  chr24_39848453     AKia    A    G        0      0        2 
  24  chr24_39848453     AOna    A    G        0      0        2 
  24  chr24_39848453     ASom    A    G        0      0        2 
  24  chr24_39848453     HCab    A    G        1      2        2 
  24  chr24_39848453     HPrz    A    G        0      0        2 
  24  chr24_39848453     ZBoe    A    G        0      0        2 
  24  chr24_39848453     ZGre    A    G        0      0        2 
  24  chr24_39848453     ZHar    A    G        0      0        2 
  24  chr24_39848453   Sample    A    G        0      0        2 
  24  chr24_39848461     AAsi    T    C        0      0        2 
  24  chr24_39848461     AKia    T    C        0      0        2 
  24  chr24_39848461     AOna    T    C        0      0        2 
  24  chr24_39848461     ASom    T    C        0      0        2 
  24  chr24_39848461     HCab    T    C        1      2        2 
  24  chr24_39848461     HPrz    T    C        1      2        2 
  24  chr24_39848461     ZBoe    T    C        0      0        2 
  24  chr24_39848461     ZGre    T    C        0      0        2 
  24  chr24_39848461     ZHar    T    C        0      0        2 
  24  chr24_39848461   Sample    T    C        0      0        2 
  24  chr24_39850515     AAsi    T    C        0      0        2 
  24  chr24_39850515     AKia    T    C      0.5      1        2 
  24  chr24_39850515     AOna    T    C        0      0        2 
  24  chr24_39850515     ASom    T    C        0      0        2 
  24  chr24_39850515     HCab    T    C        0      0        2 
  24  chr24_39850515     HPrz    T    C        0      0        2 
  24  chr24_39850515     ZBoe    T    C        0      0        2 
  24  chr24_39850515     ZGre    T    C        0      0        2 
  24  chr24_39850515     ZHar    T    C        0      0        2 
  24  chr24_39850515   Sample    T    C        0      0        2 
  24  chr24_39852798     AAsi    T    C        0      0        2 
  24  chr24_39852798     AKia    T    C        0      0        2 
  24  chr24_39852798     AOna    T    C        0      0        2 
  24  chr24_39852798     ASom    T    C        0      0        2 
  24  chr24_39852798     HCab    T    C        0      0        2 
  24  chr24_39852798     HPrz    T    C        0      0        2 
  24  chr24_39852798     ZBoe    T    C        0      0        2 
  24  chr24_39852798     ZGre    T    C      0.5      1        2 
  24  chr24_39852798     ZHar    T    C        0      0        2 
  24  chr24_39852798   Sample    T    C        0      0        2 
  24  chr24_39853450     AAsi    C    T        0      0        2 
  24  chr24_39853450     AKia    C    T        0      0        2 
  24  chr24_39853450     AOna    C    T        0      0        2 
  24  chr24_39853450     ASom    C    T        0      0        2 
  24  chr24_39853450     HCab    C    T        1      2        2 
  24  chr24_39853450     HPrz    C    T      0.5      1        2 
  24  chr24_39853450     ZBoe    C    T        0      0        2 
  24  chr24_39853450     ZGre    C    T        0      0        2 
  24  chr24_39853450     ZHar    C    T        0      0        2 
  24  chr24_39853450   Sample    C    T        0      0        2 
  24  chr24_39854794     AAsi    A    G        0      0        2 
  24  chr24_39854794     AKia    A    G      0.5      1        2 
  24  chr24_39854794     AOna    A    G        0      0        2 
  24  chr24_39854794     ASom    A    G        0      0        2 
  24  chr24_39854794     HCab    A    G        0      0        2 
  24  chr24_39854794     HPrz    A    G        0      0        2 
  24  chr24_39854794     ZBoe    A    G        0      0        2 
  24  chr24_39854794     ZGre    A    G        0      0        2 
  24  chr24_39854794     ZHar    A    G        0      0        2 
  24  chr24_39854794   Sample    A    G        0      0        2 
  24  chr24_39855649     AAsi    A    G        0      0        2 
  24  chr24_39855649     AKia    A    G        0      0        2 
  24  chr24_39855649     AOna    A    G        1      2        2 
  24  chr24_39855649     ASom    A    G        0      0        2 
  24  chr24_39855649     HCab    A    G        0      0        2 
  24  chr24_39855649     HPrz    A    G        0      0        2 
  24  chr24_39855649     ZBoe    A    G        0      0        2 
  24  chr24_39855649     ZGre    A    G        0      0        2 
  24  chr24_39855649     ZHar    A    G        0      0        2 
  24  chr24_39855649   Sample    A    G        0      0        2 
  24  chr24_39859822     AAsi    T    G        0      0        2 
  24  chr24_39859822     AKia    T    G        0      0        2 
  24  chr24_39859822     AOna    T    G        0      0        2 
  24  chr24_39859822     ASom    T    G        0      0        2 
  24  chr24_39859822     HCab    T    G        1      2        2 
  24  chr24_39859822     HPrz    T    G        1      2        2 
  24  chr24_39859822     ZBoe    T    G        0      0        2 
  24  chr24_39859822     ZGre    T    G        0      0        2 
  24  chr24_39859822     ZHar    T    G        0      0        2 
  24  chr24_39859822   Sample    T    G        0      0        2 
  24  chr24_39864826     AAsi    A    G        0      0        2 
  24  chr24_39864826     AKia    A    G        0      0        2 
  24  chr24_39864826     AOna    A    G        0      0        2 
  24  chr24_39864826     ASom    A    G        0      0        2 
  24  chr24_39864826     HCab    A    G        0      0        2 
  24  chr24_39864826     HPrz    A    G        0      0        2 
  24  chr24_39864826     ZBoe    A    G        0      0        2 
  24  chr24_39864826     ZGre    A    G        1      2        2 
  24  chr24_39864826     ZHar    A    G        0      0        2 
  24  chr24_39864826   Sample    A    G        0      0        2 
  24  chr24_39866043     AAsi    A    C        0      0        2 
  24  chr24_39866043     AKia    A    C        0      0        2 
  24  chr24_39866043     AOna    A    C        0      0        2 
  24  chr24_39866043     ASom    A    C        0      0        2 
  24  chr24_39866043     HCab    A    C        1      2        2 
  24  chr24_39866043     HPrz    A    C        1      2        2 
  24  chr24_39866043     ZBoe    A    C        0      0        2 
  24  chr24_39866043     ZGre    A    C        0      0        2 
  24  chr24_39866043     ZHar    A    C        0      0        2 
  24  chr24_39866043   Sample    A    C        0      0        2 
  24  chr24_39882535     AAsi    T    G        0      0        2 
  24  chr24_39882535     AKia    T    G        0      0        2 
  24  chr24_39882535     AOna    T    G        0      0        2 
  24  chr24_39882535     ASom    T    G        0      0        2 
  24  chr24_39882535     HCab    T    G        1      2        2 
  24  chr24_39882535     HPrz    T    G        1      2        2 
  24  chr24_39882535     ZBoe    T    G        0      0        2 
  24  chr24_39882535     ZGre    T    G        0      0        2 
  24  chr24_39882535     ZHar    T    G        0      0        2 
  24  chr24_39882535   Sample    T    G        0      0        2 
  24  chr24_39889156     AAsi    A    G        0      0        2 
  24  chr24_39889156     AKia    A    G        0      0        2 
  24  chr24_39889156     AOna    A    G        0      0        2 
  24  chr24_39889156     ASom    A    G        0      0        2 
  24  chr24_39889156     HCab    A    G        1      2        2 
  24  chr24_39889156     HPrz    A    G        1      2        2 
  24  chr24_39889156     ZBoe    A    G        0      0        2 
  24  chr24_39889156     ZGre    A    G        0      0        2 
  24  chr24_39889156     ZHar    A    G        0      0        2 
  24  chr24_39889156   Sample    A    G        0      0        2 
  24  chr24_39892028     AAsi    A    G        0      0        2 
  24  chr24_39892028     AKia    A    G        0      0        2 
  24  chr24_39892028     AOna    A    G        0      0        2 
  24  chr24_39892028     ASom    A    G        0      0        2 
  24  chr24_39892028     HCab    A    G        0      0        2 
  24  chr24_39892028     HPrz    A    G        0      0        2 
  24  chr24_39892028     ZBoe    A    G        0      0        2 
  24  chr24_39892028     ZGre    A    G        0      0        2 
  24  chr24_39892028     ZHar    A    G        1      2        2 
  24  chr24_39892028   Sample    A    G        0      0        2 
  24  chr24_39892520     AAsi    T    C        0      0        2 
  24  chr24_39892520     AKia    T    C        0      0        2 
  24  chr24_39892520     AOna    T    C        0      0        2 
  24  chr24_39892520     ASom    T    C        0      0        2 
  24  chr24_39892520     HCab    T    C        1      2        2 
  24  chr24_39892520     HPrz    T    C        1      2        2 
  24  chr24_39892520     ZBoe    T    C        0      0        2 
  24  chr24_39892520     ZGre    T    C        0      0        2 
  24  chr24_39892520     ZHar    T    C        0      0        2 
  24  chr24_39892520   Sample    T    C        0      0        2 
  24  chr24_39904421     AAsi    G    A        0      0        2 
  24  chr24_39904421     AKia    G    A        0      0        2 
  24  chr24_39904421     AOna    G    A        0      0        2 
  24  chr24_39904421     ASom    G    A        0      0        2 
  24  chr24_39904421     HCab    G    A      0.5      1        2 
  24  chr24_39904421     HPrz    G    A      0.5      1        2 
  24  chr24_39904421     ZBoe    G    A        0      0        2 
  24  chr24_39904421     ZGre    G    A        0      0        2 
  24  chr24_39904421     ZHar    G    A        0      0        2 
  24  chr24_39904421   Sample    G    A        0      0        2 
  24  chr24_39908358     AAsi    A    G        0      0        2 
  24  chr24_39908358     AKia    A    G        0      0        2 
  24  chr24_39908358     AOna    A    G        0      0        2 
  24  chr24_39908358     ASom    A    G        0      0        2 
  24  chr24_39908358     HCab    A    G      0.5      1        2 
  24  chr24_39908358     HPrz    A    G      0.5      1        2 
  24  chr24_39908358     ZBoe    A    G        0      0        2 
  24  chr24_39908358     ZGre    A    G        0      0        2 
  24  chr24_39908358     ZHar    A    G        0      0        2 
  24  chr24_39908358   Sample    A    G        0      0        2 
  24  chr24_39909196     AAsi    C    A        0      0        2 
  24  chr24_39909196     AKia    C    A        0      0        2 
  24  chr24_39909196     AOna    C    A      0.5      1        2 
  24  chr24_39909196     ASom    C    A        0      0        2 
  24  chr24_39909196     HCab    C    A        0      0        2 
  24  chr24_39909196     HPrz    C    A        0      0        2 
  24  chr24_39909196     ZBoe    C    A        0      0        2 
  24  chr24_39909196     ZGre    C    A        0      0        2 
  24  chr24_39909196     ZHar    C    A        0      0        2 
  24  chr24_39909196   Sample    C    A        0      0        2 
  24  chr24_39912808     AAsi    A    G        1      2        2 
  24  chr24_39912808     AKia    A    G        0      0        2 
  24  chr24_39912808     AOna    A    G        0      0        2 
  24  chr24_39912808     ASom    A    G        0      0        2 
  24  chr24_39912808     HCab    A    G        0      0        2 
  24  chr24_39912808     HPrz    A    G        0      0        2 
  24  chr24_39912808     ZBoe    A    G        0      0        2 
  24  chr24_39912808     ZGre    A    G        0      0        2 
  24  chr24_39912808     ZHar    A    G        0      0        2 
  24  chr24_39912808   Sample    A    G        1      2        2 
  24  chr24_39915609     AAsi    G    C        0      0        2 
  24  chr24_39915609     AKia    G    C        0      0        2 
  24  chr24_39915609     AOna    G    C        0      0        2 
  24  chr24_39915609     ASom    G    C        0      0        2 
  24  chr24_39915609     HCab    G    C        0      0        2 
  24  chr24_39915609     HPrz    G    C        0      0        2 
  24  chr24_39915609     ZBoe    G    C      0.5      1        2 
  24  chr24_39915609     ZGre    G    C        0      0        2 
  24  chr24_39915609     ZHar    G    C        0      0        2 
  24  chr24_39915609   Sample    G    C        0      0        2 
  24  chr24_39915698     AAsi    T    A        1      2        2 
  24  chr24_39915698     AKia    T    A        0      0        2 
  24  chr24_39915698     AOna    T    A        0      0        2 
  24  chr24_39915698     ASom    T    A        0      0        2 
  24  chr24_39915698     HCab    T    A        0      0        2 
  24  chr24_39915698     HPrz    T    A        0      0        2 
  24  chr24_39915698     ZBoe    T    A        0      0        2 
  24  chr24_39915698     ZGre    T    A        0      0        2 
  24  chr24_39915698     ZHar    T    A        0      0        2 
  24  chr24_39915698   Sample    T    A        1      2        2 
  24  chr24_39915759     AAsi    C    T        0      0        2 
  24  chr24_39915759     AKia    C    T        1      2        2 
  24  chr24_39915759     AOna    C    T      0.5      1        2 
  24  chr24_39915759     ASom    C    T        0      0        2 
  24  chr24_39915759     HCab    C    T        0      0        2 
  24  chr24_39915759     HPrz    C    T        0      0        2 
  24  chr24_39915759     ZBoe    C    T        0      0        2 
  24  chr24_39915759     ZGre    C    T        0      0        2 
  24  chr24_39915759     ZHar    C    T        0      0        2 
  24  chr24_39915759   Sample    C    T        0      0        2 
  24  chr24_39916006     AAsi    G    C        0      0        2 
  24  chr24_39916006     AKia    G    C        0      0        2 
  24  chr24_39916006     AOna    G    C      0.5      1        2 
  24  chr24_39916006     ASom    G    C        0      0        2 
  24  chr24_39916006     HCab    G    C        0      0        2 
  24  chr24_39916006     HPrz    G    C        0      0        2 
  24  chr24_39916006     ZBoe    G    C        0      0        2 
  24  chr24_39916006     ZGre    G    C        0      0        2 
  24  chr24_39916006     ZHar    G    C        0      0        2 
  24  chr24_39916006   Sample    G    C        0      0        2 
  24  chr24_39921635     AAsi    A    C        0      0        2 
  24  chr24_39921635     AKia    A    C        0      0        2 
  24  chr24_39921635     AOna    A    C      0.5      1        2 
  24  chr24_39921635     ASom    A    C        0      0        2 
  24  chr24_39921635     HCab    A    C        0      0        2 
  24  chr24_39921635     HPrz    A    C        0      0        2 
  24  chr24_39921635     ZBoe    A    C        0      0        2 
  24  chr24_39921635     ZGre    A    C        0      0        2 
  24  chr24_39921635     ZHar    A    C        0      0        2 
  24  chr24_39921635   Sample    A    C        0      0        2 
  24  chr24_39923132     AAsi    C    T        0      0        2 
  24  chr24_39923132     AKia    C    T        0      0        2 
  24  chr24_39923132     AOna    C    T        0      0        2 
  24  chr24_39923132     ASom    C    T        1      2        2 
  24  chr24_39923132     HCab    C    T        0      0        2 
  24  chr24_39923132     HPrz    C    T        0      0        2 
  24  chr24_39923132     ZBoe    C    T        0      0        2 
  24  chr24_39923132     ZGre    C    T        0      0        2 
  24  chr24_39923132     ZHar    C    T        0      0        2 
  24  chr24_39923132   Sample    C    T        0      0        2 
  24  chr24_39927279     AAsi    G    A        0      0        2 
  24  chr24_39927279     AKia    G    A        0      0        2 
  24  chr24_39927279     AOna    G    A        0      0        2 
  24  chr24_39927279     ASom    G    A        0      0        2 
  24  chr24_39927279     HCab    G    A        0      0        2 
  24  chr24_39927279     HPrz    G    A        0      0        2 
  24  chr24_39927279     ZBoe    G    A        0      0        2 
  24  chr24_39927279     ZGre    G    A        0      0        2 
  24  chr24_39927279     ZHar    G    A        1      2        2 
  24  chr24_39927279   Sample    G    A        0      0        2 
  24  chr24_39928465     AAsi    A    T        0      0        2 
  24  chr24_39928465     AKia    A    T        0      0        2 
  24  chr24_39928465     AOna    A    T      0.5      1        2 
  24  chr24_39928465     ASom    A    T        0      0        2 
  24  chr24_39928465     HCab    A    T        0      0        2 
  24  chr24_39928465     HPrz    A    T        0      0        2 
  24  chr24_39928465     ZBoe    A    T        0      0        2 
  24  chr24_39928465     ZGre    A    T        0      0        2 
  24  chr24_39928465     ZHar    A    T        0      0        2 
  24  chr24_39928465   Sample    A    T        0      0        2 
  24  chr24_39930578     AAsi    G    C        0      0        2 
  24  chr24_39930578     AKia    G    C        0      0        2 
  24  chr24_39930578     AOna    G    C        0      0        2 
  24  chr24_39930578     ASom    G    C        0      0        2 
  24  chr24_39930578     HCab    G    C        1      2        2 
  24  chr24_39930578     HPrz    G    C        1      2        2 
  24  chr24_39930578     ZBoe    G    C        0      0        2 
  24  chr24_39930578     ZGre    G    C        0      0        2 
  24  chr24_39930578     ZHar    G    C        0      0        2 
  24  chr24_39930578   Sample    G    C        0      0        2 
  24  chr24_39944631     AAsi    T    G        0      0        2 
  24  chr24_39944631     AKia    T    G        0      0        2 
  24  chr24_39944631     AOna    T    G        0      0        2 
  24  chr24_39944631     ASom    T    G        0      0        2 
  24  chr24_39944631     HCab    T    G      0.5      1        2 
  24  chr24_39944631     HPrz    T    G        0      0        2 
  24  chr24_39944631     ZBoe    T    G        0      0        2 
  24  chr24_39944631     ZGre    T    G        0      0        2 
  24  chr24_39944631     ZHar    T    G        0      0        2 
  24  chr24_39944631   Sample    T    G        0      0        2 
  24  chr24_39950095     AAsi    C    T        0      0        2 
  24  chr24_39950095     AKia    C    T        0      0        2 
  24  chr24_39950095     AOna    C    T        0      0        2 
  24  chr24_39950095     ASom    C    T        0      0        2 
  24  chr24_39950095     HCab    C    T        1      2        2 
  24  chr24_39950095     HPrz    C    T        1      2        2 
  24  chr24_39950095     ZBoe    C    T        0      0        2 
  24  chr24_39950095     ZGre    C    T        0      0        2 
  24  chr24_39950095     ZHar    C    T        0      0        2 
  24  chr24_39950095   Sample    C    T        0      0        2 
  24  chr24_39967555     AAsi    A    C        0      0        2 
  24  chr24_39967555     AKia    A    C        0      0        2 
  24  chr24_39967555     AOna    A    C        0      0        2 
  24  chr24_39967555     ASom    A    C        0      0        2 
  24  chr24_39967555     HCab    A    C        0      0        2 
  24  chr24_39967555     HPrz    A    C        0      0        2 
  24  chr24_39967555     ZBoe    A    C        0      0        2 
  24  chr24_39967555     ZGre    A    C      0.5      1        2 
  24  chr24_39967555     ZHar    A    C        0      0        2 
  24  chr24_39967555   Sample    A    C        0      0        2 
  24  chr24_39968634     AAsi    G    T        0      0        2 
  24  chr24_39968634     AKia    G    T        0      0        2 
  24  chr24_39968634     AOna    G    T        0      0        2 
  24  chr24_39968634     ASom    G    T        0      0        2 
  24  chr24_39968634     HCab    G    T        1      2        2 
  24  chr24_39968634     HPrz    G    T        1      2        2 
  24  chr24_39968634     ZBoe    G    T        0      0        2 
  24  chr24_39968634     ZGre    G    T        0      0        2 
  24  chr24_39968634     ZHar    G    T        0      0        2 
  24  chr24_39968634   Sample    G    T        0      0        2 
  24  chr24_39975035     AAsi    A    G      0.5      1        2 
  24  chr24_39975035     AKia    A    G        0      0        2 
  24  chr24_39975035     AOna    A    G        0      0        2 
  24  chr24_39975035     ASom    A    G        0      0        2 
  24  chr24_39975035     HCab    A    G        0      0        2 
  24  chr24_39975035     HPrz    A    G        0      0        2 
  24  chr24_39975035     ZBoe    A    G        0      0        2 
  24  chr24_39975035     ZGre    A    G        0      0        2 
  24  chr24_39975035     ZHar    A    G        0      0        2 
  24  chr24_39975035   Sample    A    G        0      0        2 
  24  chr24_39977613     AAsi    G    T        0      0        2 
  24  chr24_39977613     AKia    G    T        0      0        2 
  24  chr24_39977613     AOna    G    T      0.5      1        2 
  24  chr24_39977613     ASom    G    T        0      0        2 
  24  chr24_39977613     HCab    G    T        0      0        2 
  24  chr24_39977613     HPrz    G    T        0      0        2 
  24  chr24_39977613     ZBoe    G    T        0      0        2 
  24  chr24_39977613     ZGre    G    T        0      0        2 
  24  chr24_39977613     ZHar    G    T        0      0        2 
  24  chr24_39977613   Sample    G    T        0      0        2 
  24  chr24_39987079     AAsi    T    C        0      0        2 
  24  chr24_39987079     AKia    T    C        1      2        2 
  24  chr24_39987079     AOna    T    C        1      2        2 
  24  chr24_39987079     ASom    T    C        0      0        2 
  24  chr24_39987079     HCab    T    C        0      0        2 
  24  chr24_39987079     HPrz    T    C        0      0        2 
  24  chr24_39987079     ZBoe    T    C        0      0        2 
  24  chr24_39987079     ZGre    T    C        0      0        2 
  24  chr24_39987079     ZHar    T    C        0      0        2 
  24  chr24_39987079   Sample    T    C        0      0        2 
  24  chr24_39997212     AAsi    C    T        0      0        2 
  24  chr24_39997212     AKia    C    T        0      0        2 
  24  chr24_39997212     AOna    C    T        0      0        2 
  24  chr24_39997212     ASom    C    T        0      0        2 
  24  chr24_39997212     HCab    C    T        1      2        2 
  24  chr24_39997212     HPrz    C    T        1      2        2 
  24  chr24_39997212     ZBoe    C    T        0      0        2 
  24  chr24_39997212     ZGre    C    T        0      0        2 
  24  chr24_39997212     ZHar    C    T        0      0        2 
  24  chr24_39997212   Sample    C    T        0      0        2 
  24  chr24_40000052     AAsi    T    C        0      0        2 
  24  chr24_40000052     AKia    T    C        0      0        2 
  24  chr24_40000052     AOna    T    C        0      0        2 
  24  chr24_40000052     ASom    T    C        0      0        2 
  24  chr24_40000052     HCab    T    C        0      0        2 
  24  chr24_40000052     HPrz    T    C      0.5      1        2 
  24  chr24_40000052     ZBoe    T    C        0      0        2 
  24  chr24_40000052     ZGre    T    C        0      0        2 
  24  chr24_40000052     ZHar    T    C        0      0        2 
  24  chr24_40000052   Sample    T    C        0      0        2 
  24  chr24_40000563     AAsi    G    T        1      2        2 
  24  chr24_40000563     AKia    G    T        0      0        2 
  24  chr24_40000563     AOna    G    T        0      0        2 
  24  chr24_40000563     ASom    G    T        1      2        2 
  24  chr24_40000563     HCab    G    T        0      0        2 
  24  chr24_40000563     HPrz    G    T        0      0        2 
  24  chr24_40000563     ZBoe    G    T        0      0        2 
  24  chr24_40000563     ZGre    G    T        0      0        2 
  24  chr24_40000563     ZHar    G    T        0      0        2 
  24  chr24_40000563   Sample    G    T        1      2        2 
  24  chr24_40000948     AAsi    A    C        0      0        2 
  24  chr24_40000948     AKia    A    C        0      0        2 
  24  chr24_40000948     AOna    A    C        0      0        2 
  24  chr24_40000948     ASom    A    C        0      0        2 
  24  chr24_40000948     HCab    A    C        1      2        2 
  24  chr24_40000948     HPrz    A    C        1      2        2 
  24  chr24_40000948     ZBoe    A    C        0      0        2 
  24  chr24_40000948     ZGre    A    C        0      0        2 
  24  chr24_40000948     ZHar    A    C        0      0        2 
  24  chr24_40000948   Sample    A    C        0      0        2 
  24  chr24_40002360     AAsi    T    C        0      0        2 
  24  chr24_40002360     AKia    T    C        0      0        2 
  24  chr24_40002360     AOna    T    C        0      0        2 
  24  chr24_40002360     ASom    T    C        0      0        2 
  24  chr24_40002360     HCab    T    C        0      0        2 
  24  chr24_40002360     HPrz    T    C        0      0        2 
  24  chr24_40002360     ZBoe    T    C        0      0        2 
  24  chr24_40002360     ZGre    T    C      0.5      1        2 
  24  chr24_40002360     ZHar    T    C        0      0        2 
  24  chr24_40002360   Sample    T    C        0      0        2 
  24  chr24_40004696     AAsi    C    G        0      0        2 
  24  chr24_40004696     AKia    C    G        0      0        2 
  24  chr24_40004696     AOna    C    G        0      0        2 
  24  chr24_40004696     ASom    C    G        0      0        2 
  24  chr24_40004696     HCab    C    G        0      0        2 
  24  chr24_40004696     HPrz    C    G        0      0        2 
  24  chr24_40004696     ZBoe    C    G      0.5      1        2 
  24  chr24_40004696     ZGre    C    G        0      0        2 
  24  chr24_40004696     ZHar    C    G        0      0        2 
  24  chr24_40004696   Sample    C    G        0      0        2 
  24  chr24_40012415     AAsi    G    A        1      2        2 
  24  chr24_40012415     AKia    G    A        0      0        2 
  24  chr24_40012415     AOna    G    A        0      0        2 
  24  chr24_40012415     ASom    G    A        1      2        2 
  24  chr24_40012415     HCab    G    A        0      0        2 
  24  chr24_40012415     HPrz    G    A        0      0        2 
  24  chr24_40012415     ZBoe    G    A        0      0        2 
  24  chr24_40012415     ZGre    G    A        0      0        2 
  24  chr24_40012415     ZHar    G    A        0      0        2 
  24  chr24_40012415   Sample    G    A        1      2        2 
  24  chr24_40013684     AAsi    C    T        0      0        2 
  24  chr24_40013684     AKia    C    T        0      0        2 
  24  chr24_40013684     AOna    C    T        0      0        2 
  24  chr24_40013684     ASom    C    T        1      2        2 
  24  chr24_40013684     HCab    C    T        0      0        2 
  24  chr24_40013684     HPrz    C    T        0      0        2 
  24  chr24_40013684     ZBoe    C    T        0      0        2 
  24  chr24_40013684     ZGre    C    T        0      0        2 
  24  chr24_40013684     ZHar    C    T        0      0        2 
  24  chr24_40013684   Sample    C    T        0      0        2 
  24  chr24_40014736     AAsi    G    A        0      0        2 
  24  chr24_40014736     AKia    G    A        0      0        2 
  24  chr24_40014736     AOna    G    A        0      0        2 
  24  chr24_40014736     ASom    G    A        0      0        2 
  24  chr24_40014736     HCab    G    A        0      0        2 
  24  chr24_40014736     HPrz    G    A      0.5      1        2 
  24  chr24_40014736     ZBoe    G    A        0      0        2 
  24  chr24_40014736     ZGre    G    A        0      0        2 
  24  chr24_40014736     ZHar    G    A        0      0        2 
  24  chr24_40014736   Sample    G    A        0      0        2 
  24  chr24_40015014     AAsi    A    T        0      0        2 
  24  chr24_40015014     AKia    A    T        0      0        2 
  24  chr24_40015014     AOna    A    T        0      0        2 
  24  chr24_40015014     ASom    A    T        0      0        2 
  24  chr24_40015014     HCab    A    T        0      0        2 
  24  chr24_40015014     HPrz    A    T        0      0        2 
  24  chr24_40015014     ZBoe    A    T        0      0        2 
  24  chr24_40015014     ZGre    A    T        0      0        2 
  24  chr24_40015014     ZHar    A    T      0.5      1        2 
  24  chr24_40015014   Sample    A    T        0      0        2 
  24  chr24_40016893     AAsi    T    G        1      2        2 
  24  chr24_40016893     AKia    T    G        0      0        2 
  24  chr24_40016893     AOna    T    G        0      0        2 
  24  chr24_40016893     ASom    T    G        0      0        2 
  24  chr24_40016893     HCab    T    G        0      0        2 
  24  chr24_40016893     HPrz    T    G        0      0        2 
  24  chr24_40016893     ZBoe    T    G        0      0        2 
  24  chr24_40016893     ZGre    T    G        0      0        2 
  24  chr24_40016893     ZHar    T    G        0      0        2 
  24  chr24_40016893   Sample    T    G        0      0        2 
  24  chr24_40020496     AAsi    A    G        0      0        2 
  24  chr24_40020496     AKia    A    G        0      0        2 
  24  chr24_40020496     AOna    A    G        0      0        2 
  24  chr24_40020496     ASom    A    G        0      0        2 
  24  chr24_40020496     HCab    A    G        0      0        2 
  24  chr24_40020496     HPrz    A    G        0      0        2 
  24  chr24_40020496     ZBoe    A    G      0.5      1        2 
  24  chr24_40020496     ZGre    A    G        0      0        2 
  24  chr24_40020496     ZHar    A    G        0      0        2 
  24  chr24_40020496   Sample    A    G        0      0        2 
  24  chr24_40021016     AAsi    T    C        0      0        2 
  24  chr24_40021016     AKia    T    C        0      0        2 
  24  chr24_40021016     AOna    T    C        0      0        2 
  24  chr24_40021016     ASom    T    C        0      0        2 
  24  chr24_40021016     HCab    T    C        0      0        2 
  24  chr24_40021016     HPrz    T    C      0.5      1        2 
  24  chr24_40021016     ZBoe    T    C        0      0        2 
  24  chr24_40021016     ZGre    T    C        0      0        2 
  24  chr24_40021016     ZHar    T    C        0      0        2 
  24  chr24_40021016   Sample    T    C        0      0        2 
  24  chr24_40023268     AAsi    A    G        0      0        2 
  24  chr24_40023268     AKia    A    G        0      0        2 
  24  chr24_40023268     AOna    A    G        0      0        2 
  24  chr24_40023268     ASom    A    G        1      2        2 
  24  chr24_40023268     HCab    A    G        0      0        2 
  24  chr24_40023268     HPrz    A    G        0      0        2 
  24  chr24_40023268     ZBoe    A    G        0      0        2 
  24  chr24_40023268     ZGre    A    G        0      0        2 
  24  chr24_40023268     ZHar    A    G        0      0        2 
  24  chr24_40023268   Sample    A    G        0      0        2 
  24  chr24_40026514     AAsi    A    G        0      0        2 
  24  chr24_40026514     AKia    A    G        0      0        2 
  24  chr24_40026514     AOna    A    G        0      0        2 
  24  chr24_40026514     ASom    A    G        0      0        2 
  24  chr24_40026514     HCab    A    G        1      2        2 
  24  chr24_40026514     HPrz    A    G        1      2        2 
  24  chr24_40026514     ZBoe    A    G        0      0        2 
  24  chr24_40026514     ZGre    A    G        0      0        2 
  24  chr24_40026514     ZHar    A    G        0      0        2 
  24  chr24_40026514   Sample    A    G        0      0        2 
  24  chr24_40027612     AAsi    T    C        0      0        2 
  24  chr24_40027612     AKia    T    C        0      0        2 
  24  chr24_40027612     AOna    T    C        0      0        2 
  24  chr24_40027612     ASom    T    C        0      0        2 
  24  chr24_40027612     HCab    T    C        1      2        2 
  24  chr24_40027612     HPrz    T    C        1      2        2 
  24  chr24_40027612     ZBoe    T    C        0      0        2 
  24  chr24_40027612     ZGre    T    C        0      0        2 
  24  chr24_40027612     ZHar    T    C        0      0        2 
  24  chr24_40027612   Sample    T    C        0      0        2 
  24  chr24_40027733     AAsi    A    G        0      0        2 
  24  chr24_40027733     AKia    A    G        0      0        2 
  24  chr24_40027733     AOna    A    G        0      0        2 
  24  chr24_40027733     ASom    A    G        0      0        2 
  24  chr24_40027733     HCab    A    G        0      0        2 
  24  chr24_40027733     HPrz    A    G        0      0        2 
  24  chr24_40027733     ZBoe    A    G      0.5      1        2 
  24  chr24_40027733     ZGre    A    G        0      0        2 
  24  chr24_40027733     ZHar    A    G        0      0        2 
  24  chr24_40027733   Sample    A    G        0      0        2 
  24  chr24_40032134     AAsi    C    A        0      0        2 
  24  chr24_40032134     AKia    C    A        0      0        2 
  24  chr24_40032134     AOna    C    A        0      0        2 
  24  chr24_40032134     ASom    C    A        0      0        2 
  24  chr24_40032134     HCab    C    A        1      2        2 
  24  chr24_40032134     HPrz    C    A        1      2        2 
  24  chr24_40032134     ZBoe    C    A        0      0        2 
  24  chr24_40032134     ZGre    C    A        0      0        2 
  24  chr24_40032134     ZHar    C    A        0      0        2 
  24  chr24_40032134   Sample    C    A        0      0        2 
  24  chr24_40034629     AAsi    G    A        0      0        2 
  24  chr24_40034629     AKia    G    A        0      0        2 
  24  chr24_40034629     AOna    G    A      0.5      1        2 
  24  chr24_40034629     ASom    G    A        0      0        2 
  24  chr24_40034629     HCab    G    A        0      0        2 
  24  chr24_40034629     HPrz    G    A        0      0        2 
  24  chr24_40034629     ZBoe    G    A        0      0        2 
  24  chr24_40034629     ZGre    G    A        0      0        2 
  24  chr24_40034629     ZHar    G    A        0      0        2 
  24  chr24_40034629   Sample    G    A        0      0        2 
  24  chr24_40045876     AAsi    C    T        0      0        2 
  24  chr24_40045876     AKia    C    T        0      0        2 
  24  chr24_40045876     AOna    C    T        0      0        2 
  24  chr24_40045876     ASom    C    T        0      0        2 
  24  chr24_40045876     HCab    C    T        0      0        2 
  24  chr24_40045876     HPrz    C    T      0.5      1        2 
  24  chr24_40045876     ZBoe    C    T        0      0        2 
  24  chr24_40045876     ZGre    C    T        0      0        2 
  24  chr24_40045876     ZHar    C    T        0      0        2 
  24  chr24_40045876   Sample    C    T        0      0        2 
  24  chr24_40046554     AAsi    T    C        0      0        2 
  24  chr24_40046554     AKia    T    C        0      0        2 
  24  chr24_40046554     AOna    T    C        0      0        2 
  24  chr24_40046554     ASom    T    C        0      0        2 
  24  chr24_40046554     HCab    T    C        0      0        2 
  24  chr24_40046554     HPrz    T    C        0      0        2 
  24  chr24_40046554     ZBoe    T    C        0      0        2 
  24  chr24_40046554     ZGre    T    C      0.5      1        2 
  24  chr24_40046554     ZHar    T    C        0      0        2 
  24  chr24_40046554   Sample    T    C        0      0        2 
  24  chr24_40048481     AAsi    T    C        0      0        2 
  24  chr24_40048481     AKia    T    C        0      0        2 
  24  chr24_40048481     AOna    T    C        0      0        2 
  24  chr24_40048481     ASom    T    C        0      0        2 
  24  chr24_40048481     HCab    T    C        0      0        2 
  24  chr24_40048481     HPrz    T    C        0      0        2 
  24  chr24_40048481     ZBoe    T    C        0      0        2 
  24  chr24_40048481     ZGre    T    C        0      0        2 
  24  chr24_40048481     ZHar    T    C      0.5      1        2 
  24  chr24_40048481   Sample    T    C        0      0        2 
  24  chr24_40063693     AAsi    A    G        0      0        2 
  24  chr24_40063693     AKia    A    G        0      0        2 
  24  chr24_40063693     AOna    A    G        0      0        2 
  24  chr24_40063693     ASom    A    G        0      0        2 
  24  chr24_40063693     HCab    A    G        0      0        2 
  24  chr24_40063693     HPrz    A    G        0      0        2 
  24  chr24_40063693     ZBoe    A    G        0      0        2 
  24  chr24_40063693     ZGre    A    G        1      2        2 
  24  chr24_40063693     ZHar    A    G        0      0        2 
  24  chr24_40063693   Sample    A    G        0      0        2 
  24  chr24_40068301     AAsi    C    T        0      0        2 
  24  chr24_40068301     AKia    C    T        1      2        2 
  24  chr24_40068301     AOna    C    T      0.5      1        2 
  24  chr24_40068301     ASom    C    T        0      0        2 
  24  chr24_40068301     HCab    C    T        0      0        2 
  24  chr24_40068301     HPrz    C    T        0      0        2 
  24  chr24_40068301     ZBoe    C    T        0      0        2 
  24  chr24_40068301     ZGre    C    T        0      0        2 
  24  chr24_40068301     ZHar    C    T        0      0        2 
  24  chr24_40068301   Sample    C    T        0      0        2 
  24  chr24_40070883     AAsi    A    G        0      0        2 
  24  chr24_40070883     AKia    A    G        0      0        2 
  24  chr24_40070883     AOna    A    G        0      0        2 
  24  chr24_40070883     ASom    A    G        0      0        2 
  24  chr24_40070883     HCab    A    G        0      0        2 
  24  chr24_40070883     HPrz    A    G        0      0        2 
  24  chr24_40070883     ZBoe    A    G        0      0        2 
  24  chr24_40070883     ZGre    A    G      0.5      1        2 
  24  chr24_40070883     ZHar    A    G        0      0        2 
  24  chr24_40070883   Sample    A    G        0      0        2 
  24  chr24_40071757     AAsi    C    T        0      0        2 
  24  chr24_40071757     AKia    C    T        0      0        2 
  24  chr24_40071757     AOna    C    T        0      0        2 
  24  chr24_40071757     ASom    C    T        0      0        2 
  24  chr24_40071757     HCab    C    T        1      2        2 
  24  chr24_40071757     HPrz    C    T        1      2        2 
  24  chr24_40071757     ZBoe    C    T        0      0        2 
  24  chr24_40071757     ZGre    C    T        0      0        2 
  24  chr24_40071757     ZHar    C    T        0      0        2 
  24  chr24_40071757   Sample    C    T        0      0        2 
  24  chr24_40082529     AAsi    G    T        0      0        2 
  24  chr24_40082529     AKia    G    T        0      0        2 
  24  chr24_40082529     AOna    G    T        0      0        2 
  24  chr24_40082529     ASom    G    T        0      0        2 
  24  chr24_40082529     HCab    G    T        0      0        2 
  24  chr24_40082529     HPrz    G    T        0      0        2 
  24  chr24_40082529     ZBoe    G    T        0      0        2 
  24  chr24_40082529     ZGre    G    T      0.5      1        2 
  24  chr24_40082529     ZHar    G    T        0      0        2 
  24  chr24_40082529   Sample    G    T        0      0        2 
  24  chr24_40083237     AAsi    T    C        0      0        2 
  24  chr24_40083237     AKia    T    C        0      0        2 
  24  chr24_40083237     AOna    T    C        0      0        2 
  24  chr24_40083237     ASom    T    C        0      0        2 
  24  chr24_40083237     HCab    T    C      0.5      1        2 
  24  chr24_40083237     HPrz    T    C      0.5      1        2 
  24  chr24_40083237     ZBoe    T    C        0      0        2 
  24  chr24_40083237     ZGre    T    C        0      0        2 
  24  chr24_40083237     ZHar    T    C        0      0        2 
  24  chr24_40083237   Sample    T    C        0      0        2 
  24  chr24_40102540     AAsi    C    T        0      0        2 
  24  chr24_40102540     AKia    C    T        1      2        2 
  24  chr24_40102540     AOna    C    T        1      2        2 
  24  chr24_40102540     ASom    C    T        0      0        2 
  24  chr24_40102540     HCab    C    T        0      0        2 
  24  chr24_40102540     HPrz    C    T        0      0        2 
  24  chr24_40102540     ZBoe    C    T        0      0        2 
  24  chr24_40102540     ZGre    C    T        0      0        2 
  24  chr24_40102540     ZHar    C    T        0      0        2 
  24  chr24_40102540   Sample    C    T        0      0        2 
  24  chr24_40104636     AAsi    G    C        0      0        2 
  24  chr24_40104636     AKia    G    C        0      0        2 
  24  chr24_40104636     AOna    G    C        0      0        2 
  24  chr24_40104636     ASom    G    C        0      0        2 
  24  chr24_40104636     HCab    G    C        1      2        2 
  24  chr24_40104636     HPrz    G    C        1      2        2 
  24  chr24_40104636     ZBoe    G    C        0      0        2 
  24  chr24_40104636     ZGre    G    C        0      0        2 
  24  chr24_40104636     ZHar    G    C        0      0        2 
  24  chr24_40104636   Sample    G    C        0      0        2 
  24  chr24_40104696     AAsi    G    A        0      0        2 
  24  chr24_40104696     AKia    G    A        0      0        2 
  24  chr24_40104696     AOna    G    A        0      0        2 
  24  chr24_40104696     ASom    G    A        0      0        2 
  24  chr24_40104696     HCab    G    A        1      2        2 
  24  chr24_40104696     HPrz    G    A        1      2        2 
  24  chr24_40104696     ZBoe    G    A        0      0        2 
  24  chr24_40104696     ZGre    G    A        0      0        2 
  24  chr24_40104696     ZHar    G    A        0      0        2 
  24  chr24_40104696   Sample    G    A        0      0        2 
  24  chr24_40106019     AAsi    A    G      0.5      1        2 
  24  chr24_40106019     AKia    A    G        0      0        2 
  24  chr24_40106019     AOna    A    G        0      0        2 
  24  chr24_40106019     ASom    A    G        0      0        2 
  24  chr24_40106019     HCab    A    G        0      0        2 
  24  chr24_40106019     HPrz    A    G        0      0        2 
  24  chr24_40106019     ZBoe    A    G        0      0        2 
  24  chr24_40106019     ZGre    A    G        0      0        2 
  24  chr24_40106019     ZHar    A    G        0      0        2 
  24  chr24_40106019   Sample    A    G        0      0        2 
  24  chr24_40108364     AAsi    C    T        0      0        2 
  24  chr24_40108364     AKia    C    T        0      0        2 
  24  chr24_40108364     AOna    C    T        0      0        2 
  24  chr24_40108364     ASom    C    T        0      0        2 
  24  chr24_40108364     HCab    C    T      0.5      1        2 
  24  chr24_40108364     HPrz    C    T        0      0        2 
  24  chr24_40108364     ZBoe    C    T        0      0        2 
  24  chr24_40108364     ZGre    C    T        0      0        2 
  24  chr24_40108364     ZHar    C    T        0      0        2 
  24  chr24_40108364   Sample    C    T        0      0        2 
  24  chr24_40109693     AAsi    A    C        0      0        2 
  24  chr24_40109693     AKia    A    C        1      2        2 
  24  chr24_40109693     AOna    A    C      0.5      1        2 
  24  chr24_40109693     ASom    A    C        0      0        2 
  24  chr24_40109693     HCab    A    C        0      0        2 
  24  chr24_40109693     HPrz    A    C        0      0        2 
  24  chr24_40109693     ZBoe    A    C        0      0        2 
  24  chr24_40109693     ZGre    A    C        0      0        2 
  24  chr24_40109693     ZHar    A    C        0      0        2 
  24  chr24_40109693   Sample    A    C        0      0        2 
  24  chr24_40110252     AAsi    A    G        0      0        2 
  24  chr24_40110252     AKia    A    G        0      0        2 
  24  chr24_40110252     AOna    A    G      0.5      1        2 
  24  chr24_40110252     ASom    A    G        0      0        2 
  24  chr24_40110252     HCab    A    G        0      0        2 
  24  chr24_40110252     HPrz    A    G        0      0        2 
  24  chr24_40110252     ZBoe    A    G        0      0        2 
  24  chr24_40110252     ZGre    A    G        0      0        2 
  24  chr24_40110252     ZHar    A    G        0      0        2 
  24  chr24_40110252   Sample    A    G        0      0        2 
  24  chr24_40111298     AAsi    T    C        0      0        2 
  24  chr24_40111298     AKia    T    C        0      0        2 
  24  chr24_40111298     AOna    T    C      0.5      1        2 
  24  chr24_40111298     ASom    T    C        0      0        2 
  24  chr24_40111298     HCab    T    C        0      0        2 
  24  chr24_40111298     HPrz    T    C        0      0        2 
  24  chr24_40111298     ZBoe    T    C        0      0        2 
  24  chr24_40111298     ZGre    T    C        0      0        2 
  24  chr24_40111298     ZHar    T    C        0      0        2 
  24  chr24_40111298   Sample    T    C        0      0        2 
  24  chr24_40115590     AAsi    T    A        0      0        2 
  24  chr24_40115590     AKia    T    A        0      0        2 
  24  chr24_40115590     AOna    T    A        0      0        2 
  24  chr24_40115590     ASom    T    A        0      0        2 
  24  chr24_40115590     HCab    T    A        1      2        2 
  24  chr24_40115590     HPrz    T    A        1      2        2 
  24  chr24_40115590     ZBoe    T    A        0      0        2 
  24  chr24_40115590     ZGre    T    A        0      0        2 
  24  chr24_40115590     ZHar    T    A        0      0        2 
  24  chr24_40115590   Sample    T    A        0      0        2 
  24  chr24_40115848     AAsi    T    C        0      0        2 
  24  chr24_40115848     AKia    T    C        0      0        2 
  24  chr24_40115848     AOna    T    C        0      0        2 
  24  chr24_40115848     ASom    T    C        0      0        2 
  24  chr24_40115848     HCab    T    C        0      0        2 
  24  chr24_40115848     HPrz    T    C        0      0        2 
  24  chr24_40115848     ZBoe    T    C        0      0        2 
  24  chr24_40115848     ZGre    T    C        0      0        2 
  24  chr24_40115848     ZHar    T    C      0.5      1        2 
  24  chr24_40115848   Sample    T    C        0      0        2 
  24  chr24_40125513     AAsi    G    C      0.5      1        2 
  24  chr24_40125513     AKia    G    C        0      0        2 
  24  chr24_40125513     AOna    G    C        0      0        2 
  24  chr24_40125513     ASom    G    C        0      0        2 
  24  chr24_40125513     HCab    G    C        0      0        2 
  24  chr24_40125513     HPrz    G    C        0      0        2 
  24  chr24_40125513     ZBoe    G    C        0      0        2 
  24  chr24_40125513     ZGre    G    C        0      0        2 
  24  chr24_40125513     ZHar    G    C        0      0        2 
  24  chr24_40125513   Sample    G    C        0      0        2 
  24  chr24_40125806     AAsi    A    C        0      0        2 
  24  chr24_40125806     AKia    A    C        0      0        2 
  24  chr24_40125806     AOna    A    C        0      0        2 
  24  chr24_40125806     ASom    A    C        0      0        2 
  24  chr24_40125806     HCab    A    C        0      0        2 
  24  chr24_40125806     HPrz    A    C        0      0        2 
  24  chr24_40125806     ZBoe    A    C        0      0        2 
  24  chr24_40125806     ZGre    A    C        0      0        2 
  24  chr24_40125806     ZHar    A    C      0.5      1        2 
  24  chr24_40125806   Sample    A    C        0      0        2 
  24  chr24_40126045     AAsi    T    C        0      0        2 
  24  chr24_40126045     AKia    T    C        0      0        2 
  24  chr24_40126045     AOna    T    C        0      0        2 
  24  chr24_40126045     ASom    T    C        0      0        2 
  24  chr24_40126045     HCab    T    C        0      0        2 
  24  chr24_40126045     HPrz    T    C        0      0        2 
  24  chr24_40126045     ZBoe    T    C        0      0        2 
  24  chr24_40126045     ZGre    T    C      0.5      1        2 
  24  chr24_40126045     ZHar    T    C        0      0        2 
  24  chr24_40126045   Sample    T    C        0      0        2 
  24  chr24_40130333     AAsi    G    A        0      0        2 
  24  chr24_40130333     AKia    G    A        0      0        2 
  24  chr24_40130333     AOna    G    A        0      0        2 
  24  chr24_40130333     ASom    G    A        0      0        2 
  24  chr24_40130333     HCab    G    A        0      0        2 
  24  chr24_40130333     HPrz    G    A        0      0        2 
  24  chr24_40130333     ZBoe    G    A        1      2        2 
  24  chr24_40130333     ZGre    G    A        1      2        2 
  24  chr24_40130333     ZHar    G    A        0      0        2 
  24  chr24_40130333   Sample    G    A        0      0        2 
  24  chr24_40132261     AAsi    A    C        0      0        2 
  24  chr24_40132261     AKia    A    C        0      0        2 
  24  chr24_40132261     AOna    A    C        0      0        2 
  24  chr24_40132261     ASom    A    C        1      2        2 
  24  chr24_40132261     HCab    A    C        0      0        2 
  24  chr24_40132261     HPrz    A    C        0      0        2 
  24  chr24_40132261     ZBoe    A    C        0      0        2 
  24  chr24_40132261     ZGre    A    C        0      0        2 
  24  chr24_40132261     ZHar    A    C        0      0        2 
  24  chr24_40132261   Sample    A    C        0      0        2 
  24  chr24_40134607     AAsi    A    G        0      0        2 
  24  chr24_40134607     AKia    A    G        0      0        2 
  24  chr24_40134607     AOna    A    G        0      0        2 
  24  chr24_40134607     ASom    A    G        0      0        2 
  24  chr24_40134607     HCab    A    G        1      2        2 
  24  chr24_40134607     HPrz    A    G        1      2        2 
  24  chr24_40134607     ZBoe    A    G        0      0        2 
  24  chr24_40134607     ZGre    A    G        0      0        2 
  24  chr24_40134607     ZHar    A    G        0      0        2 
  24  chr24_40134607   Sample    A    G        0      0        2 
  24  chr24_40138241     AAsi    T    C        0      0        2 
  24  chr24_40138241     AKia    T    C        0      0        2 
  24  chr24_40138241     AOna    T    C        0      0        2 
  24  chr24_40138241     ASom    T    C        0      0        2 
  24  chr24_40138241     HCab    T    C        0      0        2 
  24  chr24_40138241     HPrz    T    C        0      0        2 
  24  chr24_40138241     ZBoe    T    C        0      0        2 
  24  chr24_40138241     ZGre    T    C        1      2        2 
  24  chr24_40138241     ZHar    T    C        0      0        2 
  24  chr24_40138241   Sample    T    C        0      0        2 
  24  chr24_40139169     AAsi    T    C        0      0        2 
  24  chr24_40139169     AKia    T    C        0      0        2 
  24  chr24_40139169     AOna    T    C        0      0        2 
  24  chr24_40139169     ASom    T    C        0      0        2 
  24  chr24_40139169     HCab    T    C        0      0        2 
  24  chr24_40139169     HPrz    T    C      0.5      1        2 
  24  chr24_40139169     ZBoe    T    C        0      0        2 
  24  chr24_40139169     ZGre    T    C        0      0        2 
  24  chr24_40139169     ZHar    T    C        0      0        2 
  24  chr24_40139169   Sample    T    C        0      0        2 
  24  chr24_40139492     AAsi    G    T        0      0        2 
  24  chr24_40139492     AKia    G    T        0      0        2 
  24  chr24_40139492     AOna    G    T        0      0        2 
  24  chr24_40139492     ASom    G    T        0      0        2 
  24  chr24_40139492     HCab    G    T        1      2        2 
  24  chr24_40139492     HPrz    G    T        1      2        2 
  24  chr24_40139492     ZBoe    G    T        0      0        2 
  24  chr24_40139492     ZGre    G    T        0      0        2 
  24  chr24_40139492     ZHar    G    T        0      0        2 
  24  chr24_40139492   Sample    G    T        0      0        2 
  24  chr24_40140233     AAsi    A    T        0      0        2 
  24  chr24_40140233     AKia    A    T        0      0        2 
  24  chr24_40140233     AOna    A    T        0      0        2 
  24  chr24_40140233     ASom    A    T        0      0        2 
  24  chr24_40140233     HCab    A    T        0      0        2 
  24  chr24_40140233     HPrz    A    T      0.5      1        2 
  24  chr24_40140233     ZBoe    A    T        0      0        2 
  24  chr24_40140233     ZGre    A    T        0      0        2 
  24  chr24_40140233     ZHar    A    T        0      0        2 
  24  chr24_40140233   Sample    A    T        0      0        2 
  24  chr24_40147410     AAsi    C    T        0      0        2 
  24  chr24_40147410     AKia    C    T        1      2        2 
  24  chr24_40147410     AOna    C    T        1      2        2 
  24  chr24_40147410     ASom    C    T        0      0        2 
  24  chr24_40147410     HCab    C    T        0      0        2 
  24  chr24_40147410     HPrz    C    T        0      0        2 
  24  chr24_40147410     ZBoe    C    T        0      0        2 
  24  chr24_40147410     ZGre    C    T        0      0        2 
  24  chr24_40147410     ZHar    C    T        0      0        2 
  24  chr24_40147410   Sample    C    T        0      0        2 
  24  chr24_40150213     AAsi    A    T        0      0        2 
  24  chr24_40150213     AKia    A    T        0      0        2 
  24  chr24_40150213     AOna    A    T        1      2        2 
  24  chr24_40150213     ASom    A    T        0      0        2 
  24  chr24_40150213     HCab    A    T        0      0        2 
  24  chr24_40150213     HPrz    A    T        0      0        2 
  24  chr24_40150213     ZBoe    A    T        0      0        2 
  24  chr24_40150213     ZGre    A    T        0      0        2 
  24  chr24_40150213     ZHar    A    T        0      0        2 
  24  chr24_40150213   Sample    A    T        0      0        2 
  24  chr24_40151628     AAsi    C    T        0      0        2 
  24  chr24_40151628     AKia    C    T        0      0        2 
  24  chr24_40151628     AOna    C    T        0      0        2 
  24  chr24_40151628     ASom    C    T        0      0        2 
  24  chr24_40151628     HCab    C    T        0      0        2 
  24  chr24_40151628     HPrz    C    T        0      0        2 
  24  chr24_40151628     ZBoe    C    T      0.5      1        2 
  24  chr24_40151628     ZGre    C    T        0      0        2 
  24  chr24_40151628     ZHar    C    T        0      0        2 
  24  chr24_40151628   Sample    C    T        0      0        2 
  24  chr24_40155066     AAsi    T    C        0      0        2 
  24  chr24_40155066     AKia    T    C        0      0        2 
  24  chr24_40155066     AOna    T    C        0      0        2 
  24  chr24_40155066     ASom    T    C        0      0        2 
  24  chr24_40155066     HCab    T    C        0      0        2 
  24  chr24_40155066     HPrz    T    C        0      0        2 
  24  chr24_40155066     ZBoe    T    C        0      0        2 
  24  chr24_40155066     ZGre    T    C        1      2        2 
  24  chr24_40155066     ZHar    T    C        0      0        2 
  24  chr24_40155066   Sample    T    C        0      0        2 
  24  chr24_40155472     AAsi    G    A        0      0        2 
  24  chr24_40155472     AKia    G    A        0      0        2 
  24  chr24_40155472     AOna    G    A        0      0        2 
  24  chr24_40155472     ASom    G    A        0      0        2 
  24  chr24_40155472     HCab    G    A        1      2        2 
  24  chr24_40155472     HPrz    G    A        1      2        2 
  24  chr24_40155472     ZBoe    G    A        0      0        2 
  24  chr24_40155472     ZGre    G    A        0      0        2 
  24  chr24_40155472     ZHar    G    A        0      0        2 
  24  chr24_40155472   Sample    G    A        0      0        2 
  24  chr24_40156789     AAsi    T    C        0      0        2 
  24  chr24_40156789     AKia    T    C        0      0        2 
  24  chr24_40156789     AOna    T    C        0      0        2 
  24  chr24_40156789     ASom    T    C        0      0        2 
  24  chr24_40156789     HCab    T    C        1      2        2 
  24  chr24_40156789     HPrz    T    C        1      2        2 
  24  chr24_40156789     ZBoe    T    C        0      0        2 
  24  chr24_40156789     ZGre    T    C        0      0        2 
  24  chr24_40156789     ZHar    T    C        0      0        2 
  24  chr24_40156789   Sample    T    C        0      0        2 
  24  chr24_40164640     AAsi    C    T        0      0        2 
  24  chr24_40164640     AKia    C    T        0      0        2 
  24  chr24_40164640     AOna    C    T        0      0        2 
  24  chr24_40164640     ASom    C    T        0      0        2 
  24  chr24_40164640     HCab    C    T        1      2        2 
  24  chr24_40164640     HPrz    C    T        1      2        2 
  24  chr24_40164640     ZBoe    C    T        0      0        2 
  24  chr24_40164640     ZGre    C    T        0      0        2 
  24  chr24_40164640     ZHar    C    T        0      0        2 
  24  chr24_40164640   Sample    C    T        0      0        2 
  24  chr24_40181078     AAsi    A    G        0      0        2 
  24  chr24_40181078     AKia    A    G        0      0        2 
  24  chr24_40181078     AOna    A    G        0      0        2 
  24  chr24_40181078     ASom    A    G        0      0        2 
  24  chr24_40181078     HCab    A    G        0      0        2 
  24  chr24_40181078     HPrz    A    G        0      0        2 
  24  chr24_40181078     ZBoe    A    G        0      0        2 
  24  chr24_40181078     ZGre    A    G        1      2        2 
  24  chr24_40181078     ZHar    A    G        0      0        2 
  24  chr24_40181078   Sample    A    G        0      0        2 
  24  chr24_40182947     AAsi    A    C        1      2        2 
  24  chr24_40182947     AKia    A    C        0      0        2 
  24  chr24_40182947     AOna    A    C        0      0        2 
  24  chr24_40182947     ASom    A    C        1      2        2 
  24  chr24_40182947     HCab    A    C        0      0        2 
  24  chr24_40182947     HPrz    A    C        0      0        2 
  24  chr24_40182947     ZBoe    A    C        0      0        2 
  24  chr24_40182947     ZGre    A    C        0      0        2 
  24  chr24_40182947     ZHar    A    C        0      0        2 
  24  chr24_40182947   Sample    A    C        1      2        2 
  24  chr24_40184264     AAsi    G    A        0      0        2 
  24  chr24_40184264     AKia    G    A        0      0        2 
  24  chr24_40184264     AOna    G    A        0      0        2 
  24  chr24_40184264     ASom    G    A        0      0        2 
  24  chr24_40184264     HCab    G    A        1      2        2 
  24  chr24_40184264     HPrz    G    A        1      2        2 
  24  chr24_40184264     ZBoe    G    A        0      0        2 
  24  chr24_40184264     ZGre    G    A        0      0        2 
  24  chr24_40184264     ZHar    G    A        0      0        2 
  24  chr24_40184264   Sample    G    A        0      0        2 
  24  chr24_40188840     AAsi    T    A        0      0        2 
  24  chr24_40188840     AKia    T    A      0.5      1        2 
  24  chr24_40188840     AOna    T    A        0      0        2 
  24  chr24_40188840     ASom    T    A        0      0        2 
  24  chr24_40188840     HCab    T    A        0      0        2 
  24  chr24_40188840     HPrz    T    A        0      0        2 
  24  chr24_40188840     ZBoe    T    A        0      0        2 
  24  chr24_40188840     ZGre    T    A        0      0        2 
  24  chr24_40188840     ZHar    T    A        0      0        2 
  24  chr24_40188840   Sample    T    A        0      0        2 
  24  chr24_40189632     AAsi    C    G        0      0        2 
  24  chr24_40189632     AKia    C    G        0      0        2 
  24  chr24_40189632     AOna    C    G        0      0        2 
  24  chr24_40189632     ASom    C    G        0      0        2 
  24  chr24_40189632     HCab    C    G      0.5      1        2 
  24  chr24_40189632     HPrz    C    G        0      0        2 
  24  chr24_40189632     ZBoe    C    G        0      0        2 
  24  chr24_40189632     ZGre    C    G        0      0        2 
  24  chr24_40189632     ZHar    C    G        0      0        2 
  24  chr24_40189632   Sample    C    G        0      0        2 
  24  chr24_40197270     AAsi    T    C        0      0        2 
  24  chr24_40197270     AKia    T    C        0      0        2 
  24  chr24_40197270     AOna    T    C        0      0        2 
  24  chr24_40197270     ASom    T    C        0      0        2 
  24  chr24_40197270     HCab    T    C        0      0        2 
  24  chr24_40197270     HPrz    T    C        0      0        2 
  24  chr24_40197270     ZBoe    T    C        0      0        2 
  24  chr24_40197270     ZGre    T    C        0      0        2 
  24  chr24_40197270     ZHar    T    C      0.5      1        2 
  24  chr24_40197270   Sample    T    C        0      0        2 
  24  chr24_40205568     AAsi    T    C        0      0        2 
  24  chr24_40205568     AKia    T    C        0      0        2 
  24  chr24_40205568     AOna    T    C        0      0        2 
  24  chr24_40205568     ASom    T    C        0      0        2 
  24  chr24_40205568     HCab    T    C      0.5      1        2 
  24  chr24_40205568     HPrz    T    C        1      2        2 
  24  chr24_40205568     ZBoe    T    C        0      0        2 
  24  chr24_40205568     ZGre    T    C        0      0        2 
  24  chr24_40205568     ZHar    T    C        0      0        2 
  24  chr24_40205568   Sample    T    C        0      0        2 
  24  chr24_40210347     AAsi    T    C        0      0        2 
  24  chr24_40210347     AKia    T    C        0      0        2 
  24  chr24_40210347     AOna    T    C        0      0        2 
  24  chr24_40210347     ASom    T    C        0      0        2 
  24  chr24_40210347     HCab    T    C        0      0        2 
  24  chr24_40210347     HPrz    T    C        0      0        2 
  24  chr24_40210347     ZBoe    T    C      0.5      1        2 
  24  chr24_40210347     ZGre    T    C        0      0        2 
  24  chr24_40210347     ZHar    T    C        0      0        2 
  24  chr24_40210347   Sample    T    C        0      0        2 
  24  chr24_40210947     AAsi    A    C        0      0        2 
  24  chr24_40210947     AKia    A    C        1      2        2 
  24  chr24_40210947     AOna    A    C      0.5      1        2 
  24  chr24_40210947     ASom    A    C        0      0        2 
  24  chr24_40210947     HCab    A    C        0      0        2 
  24  chr24_40210947     HPrz    A    C        0      0        2 
  24  chr24_40210947     ZBoe    A    C        0      0        2 
  24  chr24_40210947     ZGre    A    C        0      0        2 
  24  chr24_40210947     ZHar    A    C        0      0        2 
  24  chr24_40210947   Sample    A    C        0      0        2 
  24  chr24_40211936     AAsi    A    G        0      0        2 
  24  chr24_40211936     AKia    A    G        0      0        2 
  24  chr24_40211936     AOna    A    G        0      0        2 
  24  chr24_40211936     ASom    A    G        0      0        2 
  24  chr24_40211936     HCab    A    G        0      0        2 
  24  chr24_40211936     HPrz    A    G        0      0        2 
  24  chr24_40211936     ZBoe    A    G        0      0        2 
  24  chr24_40211936     ZGre    A    G        0      0        2 
  24  chr24_40211936     ZHar    A    G      0.5      1        2 
  24  chr24_40211936   Sample    A    G        0      0        2 
  24  chr24_40213599     AAsi    G    A        0      0        2 
  24  chr24_40213599     AKia    G    A        0      0        2 
  24  chr24_40213599     AOna    G    A        0      0        2 
  24  chr24_40213599     ASom    G    A        0      0        2 
  24  chr24_40213599     HCab    G    A      0.5      1        2 
  24  chr24_40213599     HPrz    G    A      0.5      1        2 
  24  chr24_40213599     ZBoe    G    A        0      0        2 
  24  chr24_40213599     ZGre    G    A        0      0        2 
  24  chr24_40213599     ZHar    G    A        0      0        2 
  24  chr24_40213599   Sample    G    A        0      0        2 
  24  chr24_40215252     AAsi    C    T        0      0        2 
  24  chr24_40215252     AKia    C    T        0      0        2 
  24  chr24_40215252     AOna    C    T        0      0        2 
  24  chr24_40215252     ASom    C    T        0      0        2 
  24  chr24_40215252     HCab    C    T        0      0        2 
  24  chr24_40215252     HPrz    C    T        0      0        2 
  24  chr24_40215252     ZBoe    C    T        0      0        2 
  24  chr24_40215252     ZGre    C    T      0.5      1        2 
  24  chr24_40215252     ZHar    C    T        0      0        2 
  24  chr24_40215252   Sample    C    T        0      0        2 
  24  chr24_40217255     AAsi    A    G        0      0        2 
  24  chr24_40217255     AKia    A    G        0      0        2 
  24  chr24_40217255     AOna    A    G        0      0        2 
  24  chr24_40217255     ASom    A    G        0      0        2 
  24  chr24_40217255     HCab    A    G        0      0        2 
  24  chr24_40217255     HPrz    A    G        0      0        2 
  24  chr24_40217255     ZBoe    A    G        0      0        2 
  24  chr24_40217255     ZGre    A    G      0.5      1        2 
  24  chr24_40217255     ZHar    A    G        0      0        2 
  24  chr24_40217255   Sample    A    G        0      0        2 
  24  chr24_40217605     AAsi    A    G        0      0        2 
  24  chr24_40217605     AKia    A    G        0      0        2 
  24  chr24_40217605     AOna    A    G        0      0        2 
  24  chr24_40217605     ASom    A    G        0      0        2 
  24  chr24_40217605     HCab    A    G        1      2        2 
  24  chr24_40217605     HPrz    A    G        1      2        2 
  24  chr24_40217605     ZBoe    A    G        0      0        2 
  24  chr24_40217605     ZGre    A    G        0      0        2 
  24  chr24_40217605     ZHar    A    G        0      0        2 
  24  chr24_40217605   Sample    A    G        0      0        2 
  24  chr24_40220967     AAsi    T    G        0      0        2 
  24  chr24_40220967     AKia    T    G        0      0        2 
  24  chr24_40220967     AOna    T    G        0      0        2 
  24  chr24_40220967     ASom    T    G        0      0        2 
  24  chr24_40220967     HCab    T    G        0      0        2 
  24  chr24_40220967     HPrz    T    G        0      0        2 
  24  chr24_40220967     ZBoe    T    G      0.5      1        2 
  24  chr24_40220967     ZGre    T    G        0      0        2 
  24  chr24_40220967     ZHar    T    G        0      0        2 
  24  chr24_40220967   Sample    T    G        0      0        2 
  24  chr24_40221510     AAsi    A    G        0      0        2 
  24  chr24_40221510     AKia    A    G        0      0        2 
  24  chr24_40221510     AOna    A    G        0      0        2 
  24  chr24_40221510     ASom    A    G        0      0        2 
  24  chr24_40221510     HCab    A    G        1      2        2 
  24  chr24_40221510     HPrz    A    G        1      2        2 
  24  chr24_40221510     ZBoe    A    G        0      0        2 
  24  chr24_40221510     ZGre    A    G        0      0        2 
  24  chr24_40221510     ZHar    A    G        0      0        2 
  24  chr24_40221510   Sample    A    G        0      0        2 
  24  chr24_40221898     AAsi    T    C        0      0        2 
  24  chr24_40221898     AKia    T    C        0      0        2 
  24  chr24_40221898     AOna    T    C        0      0        2 
  24  chr24_40221898     ASom    T    C        0      0        2 
  24  chr24_40221898     HCab    T    C        0      0        2 
  24  chr24_40221898     HPrz    T    C        0      0        2 
  24  chr24_40221898     ZBoe    T    C        0      0        2 
  24  chr24_40221898     ZGre    T    C        0      0        2 
  24  chr24_40221898     ZHar    T    C      0.5      1        2 
  24  chr24_40221898   Sample    T    C        0      0        2 
  24  chr24_40222067     AAsi    T    A        0      0        2 
  24  chr24_40222067     AKia    T    A        0      0        2 
  24  chr24_40222067     AOna    T    A      0.5      1        2 
  24  chr24_40222067     ASom    T    A        0      0        2 
  24  chr24_40222067     HCab    T    A        0      0        2 
  24  chr24_40222067     HPrz    T    A        0      0        2 
  24  chr24_40222067     ZBoe    T    A        0      0        2 
  24  chr24_40222067     ZGre    T    A        0      0        2 
  24  chr24_40222067     ZHar    T    A        0      0        2 
  24  chr24_40222067   Sample    T    A        0      0        2 
  24  chr24_40223311     AAsi    G    A        1      2        2 
  24  chr24_40223311     AKia    G    A        0      0        2 
  24  chr24_40223311     AOna    G    A        0      0        2 
  24  chr24_40223311     ASom    G    A        1      2        2 
  24  chr24_40223311     HCab    G    A        0      0        2 
  24  chr24_40223311     HPrz    G    A        0      0        2 
  24  chr24_40223311     ZBoe    G    A        0      0        2 
  24  chr24_40223311     ZGre    G    A        0      0        2 
  24  chr24_40223311     ZHar    G    A        0      0        2 
  24  chr24_40223311   Sample    G    A        1      2        2 
  24  chr24_40226123     AAsi    G    T        0      0        2 
  24  chr24_40226123     AKia    G    T        1      2        2 
  24  chr24_40226123     AOna    G    T        1      2        2 
  24  chr24_40226123     ASom    G    T        0      0        2 
  24  chr24_40226123     HCab    G    T        0      0        2 
  24  chr24_40226123     HPrz    G    T        0      0        2 
  24  chr24_40226123     ZBoe    G    T        0      0        2 
  24  chr24_40226123     ZGre    G    T        0      0        2 
  24  chr24_40226123     ZHar    G    T        0      0        2 
  24  chr24_40226123   Sample    G    T        0      0        2 
  24  chr24_40233025     AAsi    C    T        0      0        2 
  24  chr24_40233025     AKia    C    T        0      0        2 
  24  chr24_40233025     AOna    C    T        0      0        2 
  24  chr24_40233025     ASom    C    T        0      0        2 
  24  chr24_40233025     HCab    C    T        0      0        2 
  24  chr24_40233025     HPrz    C    T        0      0        2 
  24  chr24_40233025     ZBoe    C    T        0      0        2 
  24  chr24_40233025     ZGre    C    T        0      0        2 
  24  chr24_40233025     ZHar    C    T      0.5      1        2 
  24  chr24_40233025   Sample    C    T        0      0        2 
  24  chr24_40237419     AAsi    A    G        0      0        2 
  24  chr24_40237419     AKia    A    G        0      0        2 
  24  chr24_40237419     AOna    A    G        0      0        2 
  24  chr24_40237419     ASom    A    G        0      0        2 
  24  chr24_40237419     HCab    A    G        0      0        2 
  24  chr24_40237419     HPrz    A    G        0      0        2 
  24  chr24_40237419     ZBoe    A    G      0.5      1        2 
  24  chr24_40237419     ZGre    A    G        0      0        2 
  24  chr24_40237419     ZHar    A    G        0      0        2 
  24  chr24_40237419   Sample    A    G        0      0        2 
  24  chr24_40238254     AAsi    A    G        0      0        2 
  24  chr24_40238254     AKia    A    G        0      0        2 
  24  chr24_40238254     AOna    A    G        0      0        2 
  24  chr24_40238254     ASom    A    G        0      0        2 
  24  chr24_40238254     HCab    A    G        0      0        2 
  24  chr24_40238254     HPrz    A    G        0      0        2 
  24  chr24_40238254     ZBoe    A    G      0.5      1        2 
  24  chr24_40238254     ZGre    A    G        0      0        2 
  24  chr24_40238254     ZHar    A    G        0      0        2 
  24  chr24_40238254   Sample    A    G        0      0        2 
  24  chr24_40238850     AAsi    G    T        0      0        2 
  24  chr24_40238850     AKia    G    T      0.5      1        2 
  24  chr24_40238850     AOna    G    T        0      0        2 
  24  chr24_40238850     ASom    G    T        0      0        2 
  24  chr24_40238850     HCab    G    T        0      0        2 
  24  chr24_40238850     HPrz    G    T        0      0        2 
  24  chr24_40238850     ZBoe    G    T        0      0        2 
  24  chr24_40238850     ZGre    G    T        0      0        2 
  24  chr24_40238850     ZHar    G    T        0      0        2 
  24  chr24_40238850   Sample    G    T        0      0        2 
  24  chr24_40240637     AAsi    C    T        0      0        2 
  24  chr24_40240637     AKia    C    T        0      0        2 
  24  chr24_40240637     AOna    C    T        0      0        2 
  24  chr24_40240637     ASom    C    T        0      0        2 
  24  chr24_40240637     HCab    C    T        1      2        2 
  24  chr24_40240637     HPrz    C    T        1      2        2 
  24  chr24_40240637     ZBoe    C    T        0      0        2 
  24  chr24_40240637     ZGre    C    T        0      0        2 
  24  chr24_40240637     ZHar    C    T        0      0        2 
  24  chr24_40240637   Sample    C    T        0      0        2 
  24  chr24_40244915     AAsi    G    A        0      0        2 
  24  chr24_40244915     AKia    G    A        0      0        2 
  24  chr24_40244915     AOna    G    A        0      0        2 
  24  chr24_40244915     ASom    G    A        0      0        2 
  24  chr24_40244915     HCab    G    A        0      0        2 
  24  chr24_40244915     HPrz    G    A      0.5      1        2 
  24  chr24_40244915     ZBoe    G    A        0      0        2 
  24  chr24_40244915     ZGre    G    A        0      0        2 
  24  chr24_40244915     ZHar    G    A        0      0        2 
  24  chr24_40244915   Sample    G    A        0      0        2 
  24  chr24_40259887     AAsi    T    A        0      0        2 
  24  chr24_40259887     AKia    T    A        1      2        2 
  24  chr24_40259887     AOna    T    A      0.5      1        2 
  24  chr24_40259887     ASom    T    A        0      0        2 
  24  chr24_40259887     HCab    T    A        0      0        2 
  24  chr24_40259887     HPrz    T    A        0      0        2 
  24  chr24_40259887     ZBoe    T    A        0      0        2 
  24  chr24_40259887     ZGre    T    A        0      0        2 
  24  chr24_40259887     ZHar    T    A        0      0        2 
  24  chr24_40259887   Sample    T    A        0      0        2 
  24  chr24_40259996     AAsi    T    C        0      0        2 
  24  chr24_40259996     AKia    T    C        0      0        2 
  24  chr24_40259996     AOna    T    C        0      0        2 
  24  chr24_40259996     ASom    T    C        0      0        2 
  24  chr24_40259996     HCab    T    C        0      0        2 
  24  chr24_40259996     HPrz    T    C        0      0        2 
  24  chr24_40259996     ZBoe    T    C      0.5      1        2 
  24  chr24_40259996     ZGre    T    C        1      2        2 
  24  chr24_40259996     ZHar    T    C        1      2        2 
  24  chr24_40259996   Sample    T    C        0      0        2 
  24  chr24_40260733     AAsi    T    C        0      0        2 
  24  chr24_40260733     AKia    T    C        0      0        2 
  24  chr24_40260733     AOna    T    C      0.5      1        2 
  24  chr24_40260733     ASom    T    C        0      0        2 
  24  chr24_40260733     HCab    T    C        0      0        2 
  24  chr24_40260733     HPrz    T    C        0      0        2 
  24  chr24_40260733     ZBoe    T    C        0      0        2 
  24  chr24_40260733     ZGre    T    C        0      0        2 
  24  chr24_40260733     ZHar    T    C        0      0        2 
  24  chr24_40260733   Sample    T    C        0      0        2 
  24  chr24_40263310     AAsi    G    A        0      0        2 
  24  chr24_40263310     AKia    G    A        0      0        2 
  24  chr24_40263310     AOna    G    A        0      0        2 
  24  chr24_40263310     ASom    G    A        0      0        2 
  24  chr24_40263310     HCab    G    A        0      0        2 
  24  chr24_40263310     HPrz    G    A        0      0        2 
  24  chr24_40263310     ZBoe    G    A      0.5      1        2 
  24  chr24_40263310     ZGre    G    A        0      0        2 
  24  chr24_40263310     ZHar    G    A        0      0        2 
  24  chr24_40263310   Sample    G    A        0      0        2 
  24  chr24_40263430     AAsi    C    T        1      2        2 
  24  chr24_40263430     AKia    C    T        0      0        2 
  24  chr24_40263430     AOna    C    T        0      0        2 
  24  chr24_40263430     ASom    C    T        0      0        2 
  24  chr24_40263430     HCab    C    T        0      0        2 
  24  chr24_40263430     HPrz    C    T        0      0        2 
  24  chr24_40263430     ZBoe    C    T        0      0        2 
  24  chr24_40263430     ZGre    C    T        0      0        2 
  24  chr24_40263430     ZHar    C    T        0      0        2 
  24  chr24_40263430   Sample    C    T        1      2        2 
  24  chr24_40264953     AAsi    A    C        0      0        2 
  24  chr24_40264953     AKia    A    C        0      0        2 
  24  chr24_40264953     AOna    A    C        0      0        2 
  24  chr24_40264953     ASom    A    C        0      0        2 
  24  chr24_40264953     HCab    A    C        0      0        2 
  24  chr24_40264953     HPrz    A    C        0      0        2 
  24  chr24_40264953     ZBoe    A    C        0      0        2 
  24  chr24_40264953     ZGre    A    C        1      2        2 
  24  chr24_40264953     ZHar    A    C        0      0        2 
  24  chr24_40264953   Sample    A    C        0      0        2 
  24  chr24_40265669     AAsi    T    G        0      0        2 
  24  chr24_40265669     AKia    T    G        0      0        2 
  24  chr24_40265669     AOna    T    G        0      0        2 
  24  chr24_40265669     ASom    T    G        0      0        2 
  24  chr24_40265669     HCab    T    G        0      0        2 
  24  chr24_40265669     HPrz    T    G        0      0        2 
  24  chr24_40265669     ZBoe    T    G      0.5      1        2 
  24  chr24_40265669     ZGre    T    G        0      0        2 
  24  chr24_40265669     ZHar    T    G        0      0        2 
  24  chr24_40265669   Sample    T    G        0      0        2 
  24  chr24_40266605     AAsi    C    T        0      0        2 
  24  chr24_40266605     AKia    C    T        0      0        2 
  24  chr24_40266605     AOna    C    T        0      0        2 
  24  chr24_40266605     ASom    C    T        0      0        2 
  24  chr24_40266605     HCab    C    T        0      0        2 
  24  chr24_40266605     HPrz    C    T      0.5      1        2 
  24  chr24_40266605     ZBoe    C    T        0      0        2 
  24  chr24_40266605     ZGre    C    T        0      0        2 
  24  chr24_40266605     ZHar    C    T        0      0        2 
  24  chr24_40266605   Sample    C    T        0      0        2 
  24  chr24_40277910     AAsi    A    G        0      0        2 
  24  chr24_40277910     AKia    A    G        0      0        2 
  24  chr24_40277910     AOna    A    G        0      0        2 
  24  chr24_40277910     ASom    A    G        1      2        2 
  24  chr24_40277910     HCab    A    G        0      0        2 
  24  chr24_40277910     HPrz    A    G        0      0        2 
  24  chr24_40277910     ZBoe    A    G        0      0        2 
  24  chr24_40277910     ZGre    A    G        0      0        2 
  24  chr24_40277910     ZHar    A    G        0      0        2 
  24  chr24_40277910   Sample    A    G        0      0        2 
  24  chr24_40278527     AAsi    T    C        0      0        2 
  24  chr24_40278527     AKia    T    C        0      0        2 
  24  chr24_40278527     AOna    T    C        0      0        2 
  24  chr24_40278527     ASom    T    C        0      0        2 
  24  chr24_40278527     HCab    T    C        1      2        2 
  24  chr24_40278527     HPrz    T    C        1      2        2 
  24  chr24_40278527     ZBoe    T    C        0      0        2 
  24  chr24_40278527     ZGre    T    C        0      0        2 
  24  chr24_40278527     ZHar    T    C        0      0        2 
  24  chr24_40278527   Sample    T    C        0      0        2 
  24  chr24_40280532     AAsi    G    A        0      0        2 
  24  chr24_40280532     AKia    G    A        0      0        2 
  24  chr24_40280532     AOna    G    A        0      0        2 
  24  chr24_40280532     ASom    G    A        0      0        2 
  24  chr24_40280532     HCab    G    A        1      2        2 
  24  chr24_40280532     HPrz    G    A        1      2        2 
  24  chr24_40280532     ZBoe    G    A        0      0        2 
  24  chr24_40280532     ZGre    G    A        0      0        2 
  24  chr24_40280532     ZHar    G    A        0      0        2 
  24  chr24_40280532   Sample    G    A        0      0        2 
  24  chr24_40280571     AAsi    T    C        0      0        2 
  24  chr24_40280571     AKia    T    C        0      0        2 
  24  chr24_40280571     AOna    T    C      0.5      1        2 
  24  chr24_40280571     ASom    T    C        0      0        2 
  24  chr24_40280571     HCab    T    C        0      0        2 
  24  chr24_40280571     HPrz    T    C        0      0        2 
  24  chr24_40280571     ZBoe    T    C        0      0        2 
  24  chr24_40280571     ZGre    T    C        0      0        2 
  24  chr24_40280571     ZHar    T    C        0      0        2 
  24  chr24_40280571   Sample    T    C        0      0        2 
  24  chr24_40280653     AAsi    C    T        0      0        2 
  24  chr24_40280653     AKia    C    T        0      0        2 
  24  chr24_40280653     AOna    C    T      0.5      1        2 
  24  chr24_40280653     ASom    C    T        0      0        2 
  24  chr24_40280653     HCab    C    T        0      0        2 
  24  chr24_40280653     HPrz    C    T        0      0        2 
  24  chr24_40280653     ZBoe    C    T        1      2        2 
  24  chr24_40280653     ZGre    C    T        1      2        2 
  24  chr24_40280653     ZHar    C    T        1      2        2 
  24  chr24_40280653   Sample    C    T        0      0        2 
  24  chr24_40283129     AAsi    C    T        0      0        2 
  24  chr24_40283129     AKia    C    T        1      2        2 
  24  chr24_40283129     AOna    C    T        1      2        2 
  24  chr24_40283129     ASom    C    T        0      0        2 
  24  chr24_40283129     HCab    C    T      0.5      1        2 
  24  chr24_40283129     HPrz    C    T        0      0        2 
  24  chr24_40283129     ZBoe    C    T        0      0        2 
  24  chr24_40283129     ZGre    C    T        0      0        2 
  24  chr24_40283129     ZHar    C    T        0      0        2 
  24  chr24_40283129   Sample    C    T        0      0        2 
  24  chr24_40286363     AAsi    T    G        0      0        2 
  24  chr24_40286363     AKia    T    G        0      0        2 
  24  chr24_40286363     AOna    T    G        0      0        2 
  24  chr24_40286363     ASom    T    G        0      0        2 
  24  chr24_40286363     HCab    T    G        0      0        2 
  24  chr24_40286363     HPrz    T    G        0      0        2 
  24  chr24_40286363     ZBoe    T    G        1      2        2 
  24  chr24_40286363     ZGre    T    G        0      0        2 
  24  chr24_40286363     ZHar    T    G        0      0        2 
  24  chr24_40286363   Sample    T    G        0      0        2 
  24  chr24_40287976     AAsi    C    T        0      0        2 
  24  chr24_40287976     AKia    C    T        0      0        2 
  24  chr24_40287976     AOna    C    T        0      0        2 
  24  chr24_40287976     ASom    C    T        0      0        2 
  24  chr24_40287976     HCab    C    T      0.5      1        2 
  24  chr24_40287976     HPrz    C    T      0.5      1        2 
  24  chr24_40287976     ZBoe    C    T        0      0        2 
  24  chr24_40287976     ZGre    C    T        0      0        2 
  24  chr24_40287976     ZHar    C    T        0      0        2 
  24  chr24_40287976   Sample    C    T        0      0        2 
  24  chr24_40297154     AAsi    C    T        0      0        2 
  24  chr24_40297154     AKia    C    T        0      0        2 
  24  chr24_40297154     AOna    C    T        0      0        2 
  24  chr24_40297154     ASom    C    T        0      0        2 
  24  chr24_40297154     HCab    C    T        0      0        2 
  24  chr24_40297154     HPrz    C    T        0      0        2 
  24  chr24_40297154     ZBoe    C    T        0      0        2 
  24  chr24_40297154     ZGre    C    T        1      2        2 
  24  chr24_40297154     ZHar    C    T        0      0        2 
  24  chr24_40297154   Sample    C    T        0      0        2 
  24  chr24_40297275     AAsi    C    T        0      0        2 
  24  chr24_40297275     AKia    C    T        0      0        2 
  24  chr24_40297275     AOna    C    T        0      0        2 
  24  chr24_40297275     ASom    C    T        0      0        2 
  24  chr24_40297275     HCab    C    T        1      2        2 
  24  chr24_40297275     HPrz    C    T        1      2        2 
  24  chr24_40297275     ZBoe    C    T        0      0        2 
  24  chr24_40297275     ZGre    C    T        0      0        2 
  24  chr24_40297275     ZHar    C    T        0      0        2 
  24  chr24_40297275   Sample    C    T        0      0        2 
  24  chr24_40297448     AAsi    G    C        0      0        2 
  24  chr24_40297448     AKia    G    C        0      0        2 
  24  chr24_40297448     AOna    G    C        0      0        2 
  24  chr24_40297448     ASom    G    C        0      0        2 
  24  chr24_40297448     HCab    G    C      0.5      1        2 
  24  chr24_40297448     HPrz    G    C        0      0        2 
  24  chr24_40297448     ZBoe    G    C        0      0        2 
  24  chr24_40297448     ZGre    G    C        0      0        2 
  24  chr24_40297448     ZHar    G    C        0      0        2 
  24  chr24_40297448   Sample    G    C        0      0        2 
  24  chr24_40299505     AAsi    G    C        0      0        2 
  24  chr24_40299505     AKia    G    C        0      0        2 
  24  chr24_40299505     AOna    G    C      0.5      1        2 
  24  chr24_40299505     ASom    G    C        0      0        2 
  24  chr24_40299505     HCab    G    C        0      0        2 
  24  chr24_40299505     HPrz    G    C        0      0        2 
  24  chr24_40299505     ZBoe    G    C        0      0        2 
  24  chr24_40299505     ZGre    G    C        0      0        2 
  24  chr24_40299505     ZHar    G    C        0      0        2 
  24  chr24_40299505   Sample    G    C        0      0        2 
  24  chr24_40308516     AAsi    T    C        0      0        2 
  24  chr24_40308516     AKia    T    C        0      0        2 
  24  chr24_40308516     AOna    T    C        0      0        2 
  24  chr24_40308516     ASom    T    C        0      0        2 
  24  chr24_40308516     HCab    T    C        0      0        2 
  24  chr24_40308516     HPrz    T    C        0      0        2 
  24  chr24_40308516     ZBoe    T    C        0      0        2 
  24  chr24_40308516     ZGre    T    C        0      0        2 
  24  chr24_40308516     ZHar    T    C        1      2        2 
  24  chr24_40308516   Sample    T    C        0      0        2 
  24  chr24_40309846     AAsi    G    C        0      0        2 
  24  chr24_40309846     AKia    G    C        0      0        2 
  24  chr24_40309846     AOna    G    C        0      0        2 
  24  chr24_40309846     ASom    G    C        0      0        2 
  24  chr24_40309846     HCab    G    C        0      0        2 
  24  chr24_40309846     HPrz    G    C      0.5      1        2 
  24  chr24_40309846     ZBoe    G    C        0      0        2 
  24  chr24_40309846     ZGre    G    C        0      0        2 
  24  chr24_40309846     ZHar    G    C        0      0        2 
  24  chr24_40309846   Sample    G    C        0      0        2 
  24  chr24_40312277     AAsi    G    A        0      0        2 
  24  chr24_40312277     AKia    G    A        0      0        2 
  24  chr24_40312277     AOna    G    A        0      0        2 
  24  chr24_40312277     ASom    G    A        0      0        2 
  24  chr24_40312277     HCab    G    A        1      2        2 
  24  chr24_40312277     HPrz    G    A        1      2        2 
  24  chr24_40312277     ZBoe    G    A        0      0        2 
  24  chr24_40312277     ZGre    G    A        0      0        2 
  24  chr24_40312277     ZHar    G    A        0      0        2 
  24  chr24_40312277   Sample    G    A        0      0        2 
  24  chr24_40313345     AAsi    C    T      0.5      1        2 
  24  chr24_40313345     AKia    C    T        0      0        2 
  24  chr24_40313345     AOna    C    T        0      0        2 
  24  chr24_40313345     ASom    C    T        1      2        2 
  24  chr24_40313345     HCab    C    T        0      0        2 
  24  chr24_40313345     HPrz    C    T        0      0        2 
  24  chr24_40313345     ZBoe    C    T        0      0        2 
  24  chr24_40313345     ZGre    C    T        0      0        2 
  24  chr24_40313345     ZHar    C    T        0      0        2 
  24  chr24_40313345   Sample    C    T        0      0        2 
  24  chr24_40319982     AAsi    G    C      0.5      1        2 
  24  chr24_40319982     AKia    G    C        0      0        2 
  24  chr24_40319982     AOna    G    C        0      0        2 
  24  chr24_40319982     ASom    G    C        0      0        2 
  24  chr24_40319982     HCab    G    C        0      0        2 
  24  chr24_40319982     HPrz    G    C        0      0        2 
  24  chr24_40319982     ZBoe    G    C        0      0        2 
  24  chr24_40319982     ZGre    G    C        0      0        2 
  24  chr24_40319982     ZHar    G    C        0      0        2 
  24  chr24_40319982   Sample    G    C        0      0        2 
  24  chr24_40320839     AAsi    G    A        0      0        2 
  24  chr24_40320839     AKia    G    A        0      0        2 
  24  chr24_40320839     AOna    G    A        1      2        2 
  24  chr24_40320839     ASom    G    A        0      0        2 
  24  chr24_40320839     HCab    G    A        0      0        2 
  24  chr24_40320839     HPrz    G    A        0      0        2 
  24  chr24_40320839     ZBoe    G    A        0      0        2 
  24  chr24_40320839     ZGre    G    A        0      0        2 
  24  chr24_40320839     ZHar    G    A        0      0        2 
  24  chr24_40320839   Sample    G    A        0      0        2 
  24  chr24_40322416     AAsi    A    G        0      0        2 
  24  chr24_40322416     AKia    A    G        0      0        2 
  24  chr24_40322416     AOna    A    G      0.5      1        2 
  24  chr24_40322416     ASom    A    G        0      0        2 
  24  chr24_40322416     HCab    A    G        0      0        2 
  24  chr24_40322416     HPrz    A    G        0      0        2 
  24  chr24_40322416     ZBoe    A    G        0      0        2 
  24  chr24_40322416     ZGre    A    G        0      0        2 
  24  chr24_40322416     ZHar    A    G        0      0        2 
  24  chr24_40322416   Sample    A    G        0      0        2 
  24  chr24_40330493     AAsi    G    C        0      0        2 
  24  chr24_40330493     AKia    G    C        0      0        2 
  24  chr24_40330493     AOna    G    C        0      0        2 
  24  chr24_40330493     ASom    G    C        0      0        2 
  24  chr24_40330493     HCab    G    C        0      0        2 
  24  chr24_40330493     HPrz    G    C        0      0        2 
  24  chr24_40330493     ZBoe    G    C        0      0        2 
  24  chr24_40330493     ZGre    G    C        0      0        2 
  24  chr24_40330493     ZHar    G    C      0.5      1        2 
  24  chr24_40330493   Sample    G    C        0      0        2 
  24  chr24_40333830     AAsi    A    T        0      0        2 
  24  chr24_40333830     AKia    A    T        0      0        2 
  24  chr24_40333830     AOna    A    T      0.5      1        2 
  24  chr24_40333830     ASom    A    T        0      0        2 
  24  chr24_40333830     HCab    A    T        0      0        2 
  24  chr24_40333830     HPrz    A    T        0      0        2 
  24  chr24_40333830     ZBoe    A    T        0      0        2 
  24  chr24_40333830     ZGre    A    T        0      0        2 
  24  chr24_40333830     ZHar    A    T        0      0        2 
  24  chr24_40333830   Sample    A    T        0      0        2 
  24  chr24_40335387     AAsi    A    G        0      0        2 
  24  chr24_40335387     AKia    A    G        0      0        2 
  24  chr24_40335387     AOna    A    G        0      0        2 
  24  chr24_40335387     ASom    A    G        0      0        2 
  24  chr24_40335387     HCab    A    G        0      0        2 
  24  chr24_40335387     HPrz    A    G        0      0        2 
  24  chr24_40335387     ZBoe    A    G      0.5      1        2 
  24  chr24_40335387     ZGre    A    G        0      0        2 
  24  chr24_40335387     ZHar    A    G        0      0        2 
  24  chr24_40335387   Sample    A    G        0      0        2 
  24  chr24_40336297     AAsi    A    G        0      0        2 
  24  chr24_40336297     AKia    A    G        0      0        2 
  24  chr24_40336297     AOna    A    G        0      0        2 
  24  chr24_40336297     ASom    A    G        0      0        2 
  24  chr24_40336297     HCab    A    G        1      2        2 
  24  chr24_40336297     HPrz    A    G        1      2        2 
  24  chr24_40336297     ZBoe    A    G        0      0        2 
  24  chr24_40336297     ZGre    A    G        0      0        2 
  24  chr24_40336297     ZHar    A    G        0      0        2 
  24  chr24_40336297   Sample    A    G        0      0        2 
  24  chr24_40336639     AAsi    C    T        1      2        2 
  24  chr24_40336639     AKia    C    T        0      0        2 
  24  chr24_40336639     AOna    C    T        0      0        2 
  24  chr24_40336639     ASom    C    T        1      2        2 
  24  chr24_40336639     HCab    C    T        0      0        2 
  24  chr24_40336639     HPrz    C    T        0      0        2 
  24  chr24_40336639     ZBoe    C    T        0      0        2 
  24  chr24_40336639     ZGre    C    T        0      0        2 
  24  chr24_40336639     ZHar    C    T        0      0        2 
  24  chr24_40336639   Sample    C    T        1      2        2 
  24  chr24_40337111     AAsi    T    C        0      0        2 
  24  chr24_40337111     AKia    T    C      0.5      1        2 
  24  chr24_40337111     AOna    T    C        0      0        2 
  24  chr24_40337111     ASom    T    C        0      0        2 
  24  chr24_40337111     HCab    T    C        0      0        2 
  24  chr24_40337111     HPrz    T    C        0      0        2 
  24  chr24_40337111     ZBoe    T    C        0      0        2 
  24  chr24_40337111     ZGre    T    C        0      0        2 
  24  chr24_40337111     ZHar    T    C        0      0        2 
  24  chr24_40337111   Sample    T    C        0      0        2 
  24  chr24_40337198     AAsi    T    C        0      0        2 
  24  chr24_40337198     AKia    T    C        0      0        2 
  24  chr24_40337198     AOna    T    C        0      0        2 
  24  chr24_40337198     ASom    T    C        0      0        2 
  24  chr24_40337198     HCab    T    C        1      2        2 
  24  chr24_40337198     HPrz    T    C        1      2        2 
  24  chr24_40337198     ZBoe    T    C        0      0        2 
  24  chr24_40337198     ZGre    T    C        0      0        2 
  24  chr24_40337198     ZHar    T    C        0      0        2 
  24  chr24_40337198   Sample    T    C        0      0        2 
  24  chr24_40346366     AAsi    G    C        0      0        2 
  24  chr24_40346366     AKia    G    C        0      0        2 
  24  chr24_40346366     AOna    G    C      0.5      1        2 
  24  chr24_40346366     ASom    G    C        0      0        2 
  24  chr24_40346366     HCab    G    C        0      0        2 
  24  chr24_40346366     HPrz    G    C        0      0        2 
  24  chr24_40346366     ZBoe    G    C        0      0        2 
  24  chr24_40346366     ZGre    G    C        0      0        2 
  24  chr24_40346366     ZHar    G    C        0      0        2 
  24  chr24_40346366   Sample    G    C        0      0        2 
  24  chr24_40353913     AAsi    C    T        0      0        2 
  24  chr24_40353913     AKia    C    T        0      0        2 
  24  chr24_40353913     AOna    C    T        0      0        2 
  24  chr24_40353913     ASom    C    T        0      0        2 
  24  chr24_40353913     HCab    C    T        0      0        2 
  24  chr24_40353913     HPrz    C    T        0      0        2 
  24  chr24_40353913     ZBoe    C    T        0      0        2 
  24  chr24_40353913     ZGre    C    T      0.5      1        2 
  24  chr24_40353913     ZHar    C    T        0      0        2 
  24  chr24_40353913   Sample    C    T        0      0        2 
  24  chr24_40362897     AAsi    G    A        0      0        2 
  24  chr24_40362897     AKia    G    A        0      0        2 
  24  chr24_40362897     AOna    G    A        0      0        2 
  24  chr24_40362897     ASom    G    A        0      0        2 
  24  chr24_40362897     HCab    G    A        0      0        2 
  24  chr24_40362897     HPrz    G    A        0      0        2 
  24  chr24_40362897     ZBoe    G    A        0      0        2 
  24  chr24_40362897     ZGre    G    A        0      0        2 
  24  chr24_40362897     ZHar    G    A        1      2        2 
  24  chr24_40362897   Sample    G    A        0      0        2 
  24  chr24_40365337     AAsi    C    G        1      2        2 
  24  chr24_40365337     AKia    C    G        0      0        2 
  24  chr24_40365337     AOna    C    G        0      0        2 
  24  chr24_40365337     ASom    C    G        0      0        2 
  24  chr24_40365337     HCab    C    G        0      0        2 
  24  chr24_40365337     HPrz    C    G        0      0        2 
  24  chr24_40365337     ZBoe    C    G        0      0        2 
  24  chr24_40365337     ZGre    C    G        0      0        2 
  24  chr24_40365337     ZHar    C    G        0      0        2 
  24  chr24_40365337   Sample    C    G        1      2        2 
  24  chr24_40374099     AAsi    A    G        0      0        2 
  24  chr24_40374099     AKia    A    G        0      0        2 
  24  chr24_40374099     AOna    A    G        0      0        2 
  24  chr24_40374099     ASom    A    G        0      0        2 
  24  chr24_40374099     HCab    A    G        1      2        2 
  24  chr24_40374099     HPrz    A    G        1      2        2 
  24  chr24_40374099     ZBoe    A    G        0      0        2 
  24  chr24_40374099     ZGre    A    G        0      0        2 
  24  chr24_40374099     ZHar    A    G        0      0        2 
  24  chr24_40374099   Sample    A    G        0      0        2 
  24  chr24_40379003     AAsi    C    A        0      0        2 
  24  chr24_40379003     AKia    C    A        0      0        2 
  24  chr24_40379003     AOna    C    A        0      0        2 
  24  chr24_40379003     ASom    C    A        0      0        2 
  24  chr24_40379003     HCab    C    A        1      2        2 
  24  chr24_40379003     HPrz    C    A        1      2        2 
  24  chr24_40379003     ZBoe    C    A        0      0        2 
  24  chr24_40379003     ZGre    C    A        0      0        2 
  24  chr24_40379003     ZHar    C    A        0      0        2 
  24  chr24_40379003   Sample    C    A        0      0        2 
  24  chr24_40379810     AAsi    T    C        0      0        2 
  24  chr24_40379810     AKia    T    C      0.5      1        2 
  24  chr24_40379810     AOna    T    C        0      0        2 
  24  chr24_40379810     ASom    T    C        0      0        2 
  24  chr24_40379810     HCab    T    C        0      0        2 
  24  chr24_40379810     HPrz    T    C        0      0        2 
  24  chr24_40379810     ZBoe    T    C        0      0        2 
  24  chr24_40379810     ZGre    T    C        0      0        2 
  24  chr24_40379810     ZHar    T    C        0      0        2 
  24  chr24_40379810   Sample    T    C        0      0        2 
  24  chr24_40381294     AAsi    A    G        1      2        2 
  24  chr24_40381294     AKia    A    G        0      0        2 
  24  chr24_40381294     AOna    A    G        0      0        2 
  24  chr24_40381294     ASom    A    G        1      2        2 
  24  chr24_40381294     HCab    A    G        0      0        2 
  24  chr24_40381294     HPrz    A    G        0      0        2 
  24  chr24_40381294     ZBoe    A    G        0      0        2 
  24  chr24_40381294     ZGre    A    G        0      0        2 
  24  chr24_40381294     ZHar    A    G        0      0        2 
  24  chr24_40381294   Sample    A    G        1      2        2 
  24  chr24_40381856     AAsi    T    C        0      0        2 
  24  chr24_40381856     AKia    T    C        0      0        2 
  24  chr24_40381856     AOna    T    C        0      0        2 
  24  chr24_40381856     ASom    T    C        0      0        2 
  24  chr24_40381856     HCab    T    C        0      0        2 
  24  chr24_40381856     HPrz    T    C        0      0        2 
  24  chr24_40381856     ZBoe    T    C        0      0        2 
  24  chr24_40381856     ZGre    T    C        0      0        2 
  24  chr24_40381856     ZHar    T    C      0.5      1        2 
  24  chr24_40381856   Sample    T    C        0      0        2 
  24  chr24_40391479     AAsi    G    A        0      0        2 
  24  chr24_40391479     AKia    G    A        0      0        2 
  24  chr24_40391479     AOna    G    A        0      0        2 
  24  chr24_40391479     ASom    G    A        0      0        2 
  24  chr24_40391479     HCab    G    A        0      0        2 
  24  chr24_40391479     HPrz    G    A        0      0        2 
  24  chr24_40391479     ZBoe    G    A        0      0        2 
  24  chr24_40391479     ZGre    G    A        0      0        2 
  24  chr24_40391479     ZHar    G    A        1      2        2 
  24  chr24_40391479   Sample    G    A        0      0        2 
  24  chr24_40391686     AAsi    A    C        0      0        2 
  24  chr24_40391686     AKia    A    C        1      2        2 
  24  chr24_40391686     AOna    A    C        1      2        2 
  24  chr24_40391686     ASom    A    C        0      0        2 
  24  chr24_40391686     HCab    A    C        0      0        2 
  24  chr24_40391686     HPrz    A    C        0      0        2 
  24  chr24_40391686     ZBoe    A    C        0      0        2 
  24  chr24_40391686     ZGre    A    C        0      0        2 
  24  chr24_40391686     ZHar    A    C        0      0        2 
  24  chr24_40391686   Sample    A    C        0      0        2 
  24  chr24_40392955     AAsi    A    T        0      0        2 
  24  chr24_40392955     AKia    A    T      0.5      1        2 
  24  chr24_40392955     AOna    A    T        0      0        2 
  24  chr24_40392955     ASom    A    T        0      0        2 
  24  chr24_40392955     HCab    A    T        0      0        2 
  24  chr24_40392955     HPrz    A    T        0      0        2 
  24  chr24_40392955     ZBoe    A    T        0      0        2 
  24  chr24_40392955     ZGre    A    T        0      0        2 
  24  chr24_40392955     ZHar    A    T        0      0        2 
  24  chr24_40392955   Sample    A    T        0      0        2 
  24  chr24_40397159     AAsi    T    C        0      0        2 
  24  chr24_40397159     AKia    T    C      0.5      1        2 
  24  chr24_40397159     AOna    T    C        0      0        2 
  24  chr24_40397159     ASom    T    C        0      0        2 
  24  chr24_40397159     HCab    T    C        0      0        2 
  24  chr24_40397159     HPrz    T    C        0      0        2 
  24  chr24_40397159     ZBoe    T    C        0      0        2 
  24  chr24_40397159     ZGre    T    C        0      0        2 
  24  chr24_40397159     ZHar    T    C        0      0        2 
  24  chr24_40397159   Sample    T    C        0      0        2 
  24  chr24_40399270     AAsi    A    G        0      0        2 
  24  chr24_40399270     AKia    A    G        0      0        2 
  24  chr24_40399270     AOna    A    G        0      0        2 
  24  chr24_40399270     ASom    A    G        0      0        2 
  24  chr24_40399270     HCab    A    G        0      0        2 
  24  chr24_40399270     HPrz    A    G        0      0        2 
  24  chr24_40399270     ZBoe    A    G        0      0        2 
  24  chr24_40399270     ZGre    A    G        0      0        2 
  24  chr24_40399270     ZHar    A    G      0.5      1        2 
  24  chr24_40399270   Sample    A    G        0      0        2 
  24  chr24_40401591     AAsi    C    T        0      0        2 
  24  chr24_40401591     AKia    C    T        0      0        2 
  24  chr24_40401591     AOna    C    T        0      0        2 
  24  chr24_40401591     ASom    C    T        0      0        2 
  24  chr24_40401591     HCab    C    T        1      2        2 
  24  chr24_40401591     HPrz    C    T        1      2        2 
  24  chr24_40401591     ZBoe    C    T        0      0        2 
  24  chr24_40401591     ZGre    C    T        0      0        2 
  24  chr24_40401591     ZHar    C    T        0      0        2 
  24  chr24_40401591   Sample    C    T        0      0        2 
  24  chr24_40402333     AAsi    A    G        0      0        2 
  24  chr24_40402333     AKia    A    G        0      0        2 
  24  chr24_40402333     AOna    A    G        0      0        2 
  24  chr24_40402333     ASom    A    G        0      0        2 
  24  chr24_40402333     HCab    A    G        0      0        2 
  24  chr24_40402333     HPrz    A    G        0      0        2 
  24  chr24_40402333     ZBoe    A    G        0      0        2 
  24  chr24_40402333     ZGre    A    G        1      2        2 
  24  chr24_40402333     ZHar    A    G        0      0        2 
  24  chr24_40402333   Sample    A    G        0      0        2 
  24  chr24_40405723     AAsi    A    G        0      0        2 
  24  chr24_40405723     AKia    A    G        0      0        2 
  24  chr24_40405723     AOna    A    G        0      0        2 
  24  chr24_40405723     ASom    A    G        0      0        2 
  24  chr24_40405723     HCab    A    G        1      2        2 
  24  chr24_40405723     HPrz    A    G        1      2        2 
  24  chr24_40405723     ZBoe    A    G        0      0        2 
  24  chr24_40405723     ZGre    A    G        0      0        2 
  24  chr24_40405723     ZHar    A    G        0      0        2 
  24  chr24_40405723   Sample    A    G        0      0        2 
  24  chr24_40407412     AAsi    T    C        0      0        2 
  24  chr24_40407412     AKia    T    C        0      0        2 
  24  chr24_40407412     AOna    T    C        0      0        2 
  24  chr24_40407412     ASom    T    C        0      0        2 
  24  chr24_40407412     HCab    T    C        0      0        2 
  24  chr24_40407412     HPrz    T    C        0      0        2 
  24  chr24_40407412     ZBoe    T    C        0      0        2 
  24  chr24_40407412     ZGre    T    C        0      0        2 
  24  chr24_40407412     ZHar    T    C        1      2        2 
  24  chr24_40407412   Sample    T    C        0      0        2 
  24  chr24_40409086     AAsi    C    T        0      0        2 
  24  chr24_40409086     AKia    C    T        0      0        2 
  24  chr24_40409086     AOna    C    T        0      0        2 
  24  chr24_40409086     ASom    C    T        0      0        2 
  24  chr24_40409086     HCab    C    T        1      2        2 
  24  chr24_40409086     HPrz    C    T        1      2        2 
  24  chr24_40409086     ZBoe    C    T        0      0        2 
  24  chr24_40409086     ZGre    C    T        0      0        2 
  24  chr24_40409086     ZHar    C    T        0      0        2 
  24  chr24_40409086   Sample    C    T        0      0        2 
  24  chr24_40414275     AAsi    T    G        0      0        2 
  24  chr24_40414275     AKia    T    G        0      0        2 
  24  chr24_40414275     AOna    T    G        1      2        2 
  24  chr24_40414275     ASom    T    G        0      0        2 
  24  chr24_40414275     HCab    T    G        0      0        2 
  24  chr24_40414275     HPrz    T    G        0      0        2 
  24  chr24_40414275     ZBoe    T    G        0      0        2 
  24  chr24_40414275     ZGre    T    G        0      0        2 
  24  chr24_40414275     ZHar    T    G        0      0        2 
  24  chr24_40414275   Sample    T    G        0      0        2 
  24  chr24_40415967     AAsi    T    G        0      0        2 
  24  chr24_40415967     AKia    T    G        0      0        2 
  24  chr24_40415967     AOna    T    G        0      0        2 
  24  chr24_40415967     ASom    T    G        0      0        2 
  24  chr24_40415967     HCab    T    G        1      2        2 
  24  chr24_40415967     HPrz    T    G        1      2        2 
  24  chr24_40415967     ZBoe    T    G        0      0        2 
  24  chr24_40415967     ZGre    T    G        0      0        2 
  24  chr24_40415967     ZHar    T    G        0      0        2 
  24  chr24_40415967   Sample    T    G        0      0        2 
  24  chr24_40417816     AAsi    A    G        0      0        2 
  24  chr24_40417816     AKia    A    G        0      0        2 
  24  chr24_40417816     AOna    A    G        0      0        2 
  24  chr24_40417816     ASom    A    G        0      0        2 
  24  chr24_40417816     HCab    A    G        0      0        2 
  24  chr24_40417816     HPrz    A    G        0      0        2 
  24  chr24_40417816     ZBoe    A    G        1      2        2 
  24  chr24_40417816     ZGre    A    G        0      0        2 
  24  chr24_40417816     ZHar    A    G        0      0        2 
  24  chr24_40417816   Sample    A    G        0      0        2 
  24  chr24_40418831     AAsi    A    C        0      0        2 
  24  chr24_40418831     AKia    A    C        0      0        2 
  24  chr24_40418831     AOna    A    C        0      0        2 
  24  chr24_40418831     ASom    A    C        0      0        2 
  24  chr24_40418831     HCab    A    C        0      0        2 
  24  chr24_40418831     HPrz    A    C        0      0        2 
  24  chr24_40418831     ZBoe    A    C      0.5      1        2 
  24  chr24_40418831     ZGre    A    C        0      0        2 
  24  chr24_40418831     ZHar    A    C        0      0        2 
  24  chr24_40418831   Sample    A    C        0      0        2 
  24  chr24_40419639     AAsi    C    T        0      0        2 
  24  chr24_40419639     AKia    C    T        0      0        2 
  24  chr24_40419639     AOna    C    T        0      0        2 
  24  chr24_40419639     ASom    C    T        0      0        2 
  24  chr24_40419639     HCab    C    T        0      0        2 
  24  chr24_40419639     HPrz    C    T        0      0        2 
  24  chr24_40419639     ZBoe    C    T        0      0        2 
  24  chr24_40419639     ZGre    C    T        0      0        2 
  24  chr24_40419639     ZHar    C    T      0.5      1        2 
  24  chr24_40419639   Sample    C    T        0      0        2 
  24  chr24_40426447     AAsi    C    A        0      0        2 
  24  chr24_40426447     AKia    C    A        0      0        2 
  24  chr24_40426447     AOna    C    A        0      0        2 
  24  chr24_40426447     ASom    C    A        0      0        2 
  24  chr24_40426447     HCab    C    A        0      0        2 
  24  chr24_40426447     HPrz    C    A        0      0        2 
  24  chr24_40426447     ZBoe    C    A        1      2        2 
  24  chr24_40426447     ZGre    C    A        0      0        2 
  24  chr24_40426447     ZHar    C    A        0      0        2 
  24  chr24_40426447   Sample    C    A        0      0        2 
  24  chr24_40438269     AAsi    T    G        0      0        2 
  24  chr24_40438269     AKia    T    G        0      0        2 
  24  chr24_40438269     AOna    T    G        1      2        2 
  24  chr24_40438269     ASom    T    G        0      0        2 
  24  chr24_40438269     HCab    T    G        0      0        2 
  24  chr24_40438269     HPrz    T    G        0      0        2 
  24  chr24_40438269     ZBoe    T    G        0      0        2 
  24  chr24_40438269     ZGre    T    G        0      0        2 
  24  chr24_40438269     ZHar    T    G        0      0        2 
  24  chr24_40438269   Sample    T    G        0      0        2 
  24  chr24_40439149     AAsi    A    G        0      0        2 
  24  chr24_40439149     AKia    A    G        1      2        2 
  24  chr24_40439149     AOna    A    G        0      0        2 
  24  chr24_40439149     ASom    A    G        0      0        2 
  24  chr24_40439149     HCab    A    G        0      0        2 
  24  chr24_40439149     HPrz    A    G        0      0        2 
  24  chr24_40439149     ZBoe    A    G        0      0        2 
  24  chr24_40439149     ZGre    A    G        0      0        2 
  24  chr24_40439149     ZHar    A    G        0      0        2 
  24  chr24_40439149   Sample    A    G        0      0        2 
  24  chr24_40439434     AAsi    A    C        0      0        2 
  24  chr24_40439434     AKia    A    C        0      0        2 
  24  chr24_40439434     AOna    A    C      0.5      1        2 
  24  chr24_40439434     ASom    A    C        0      0        2 
  24  chr24_40439434     HCab    A    C        0      0        2 
  24  chr24_40439434     HPrz    A    C        0      0        2 
  24  chr24_40439434     ZBoe    A    C        0      0        2 
  24  chr24_40439434     ZGre    A    C        0      0        2 
  24  chr24_40439434     ZHar    A    C        0      0        2 
  24  chr24_40439434   Sample    A    C        0      0        2 
  24  chr24_40440489     AAsi    A    G        0      0        2 
  24  chr24_40440489     AKia    A    G        1      2        2 
  24  chr24_40440489     AOna    A    G        0      0        2 
  24  chr24_40440489     ASom    A    G        0      0        2 
  24  chr24_40440489     HCab    A    G        0      0        2 
  24  chr24_40440489     HPrz    A    G        0      0        2 
  24  chr24_40440489     ZBoe    A    G        0      0        2 
  24  chr24_40440489     ZGre    A    G        0      0        2 
  24  chr24_40440489     ZHar    A    G        0      0        2 
  24  chr24_40440489   Sample    A    G        0      0        2 
  24  chr24_40446650     AAsi    C    G        0      0        2 
  24  chr24_40446650     AKia    C    G        0      0        2 
  24  chr24_40446650     AOna    C    G        0      0        2 
  24  chr24_40446650     ASom    C    G        0      0        2 
  24  chr24_40446650     HCab    C    G        0      0        2 
  24  chr24_40446650     HPrz    C    G        0      0        2 
  24  chr24_40446650     ZBoe    C    G        0      0        2 
  24  chr24_40446650     ZGre    C    G        0      0        2 
  24  chr24_40446650     ZHar    C    G        1      2        2 
  24  chr24_40446650   Sample    C    G        0      0        2 
  24  chr24_40447454     AAsi    G    A        0      0        2 
  24  chr24_40447454     AKia    G    A        0      0        2 
  24  chr24_40447454     AOna    G    A        0      0        2 
  24  chr24_40447454     ASom    G    A        0      0        2 
  24  chr24_40447454     HCab    G    A        0      0        2 
  24  chr24_40447454     HPrz    G    A        0      0        2 
  24  chr24_40447454     ZBoe    G    A        0      0        2 
  24  chr24_40447454     ZGre    G    A        0      0        2 
  24  chr24_40447454     ZHar    G    A      0.5      1        2 
  24  chr24_40447454   Sample    G    A        0      0        2 
  24  chr24_40461681     AAsi    T    C        0      0        2 
  24  chr24_40461681     AKia    T    C        0      0        2 
  24  chr24_40461681     AOna    T    C        0      0        2 
  24  chr24_40461681     ASom    T    C        0      0        2 
  24  chr24_40461681     HCab    T    C        0      0        2 
  24  chr24_40461681     HPrz    T    C        0      0        2 
  24  chr24_40461681     ZBoe    T    C        0      0        2 
  24  chr24_40461681     ZGre    T    C      0.5      1        2 
  24  chr24_40461681     ZHar    T    C        0      0        2 
  24  chr24_40461681   Sample    T    C        0      0        2 
  24  chr24_40464288     AAsi    A    G        0      0        2 
  24  chr24_40464288     AKia    A    G        0      0        2 
  24  chr24_40464288     AOna    A    G        0      0        2 
  24  chr24_40464288     ASom    A    G        0      0        2 
  24  chr24_40464288     HCab    A    G      0.5      1        2 
  24  chr24_40464288     HPrz    A    G        0      0        2 
  24  chr24_40464288     ZBoe    A    G        0      0        2 
  24  chr24_40464288     ZGre    A    G        0      0        2 
  24  chr24_40464288     ZHar    A    G        0      0        2 
  24  chr24_40464288   Sample    A    G        0      0        2 
  24  chr24_40474385     AAsi    G    T        0      0        2 
  24  chr24_40474385     AKia    G    T        0      0        2 
  24  chr24_40474385     AOna    G    T        0      0        2 
  24  chr24_40474385     ASom    G    T        0      0        2 
  24  chr24_40474385     HCab    G    T        1      2        2 
  24  chr24_40474385     HPrz    G    T        1      2        2 
  24  chr24_40474385     ZBoe    G    T        0      0        2 
  24  chr24_40474385     ZGre    G    T        0      0        2 
  24  chr24_40474385     ZHar    G    T        0      0        2 
  24  chr24_40474385   Sample    G    T        0      0        2 
  24  chr24_40478497     AAsi    T    C        0      0        2 
  24  chr24_40478497     AKia    T    C        0      0        2 
  24  chr24_40478497     AOna    T    C        0      0        2 
  24  chr24_40478497     ASom    T    C        0      0        2 
  24  chr24_40478497     HCab    T    C        0      0        2 
  24  chr24_40478497     HPrz    T    C        0      0        2 
  24  chr24_40478497     ZBoe    T    C        0      0        2 
  24  chr24_40478497     ZGre    T    C      0.5      1        2 
  24  chr24_40478497     ZHar    T    C        0      0        2 
  24  chr24_40478497   Sample    T    C        0      0        2 
  24  chr24_40489222     AAsi    T    G        0      0        2 
  24  chr24_40489222     AKia    T    G        0      0        2 
  24  chr24_40489222     AOna    T    G        0      0        2 
  24  chr24_40489222     ASom    T    G        0      0        2 
  24  chr24_40489222     HCab    T    G      0.5      1        2 
  24  chr24_40489222     HPrz    T    G        0      0        2 
  24  chr24_40489222     ZBoe    T    G        0      0        2 
  24  chr24_40489222     ZGre    T    G        0      0        2 
  24  chr24_40489222     ZHar    T    G        0      0        2 
  24  chr24_40489222   Sample    T    G        0      0        2 
  24  chr24_40489846     AAsi    T    C        0      0        2 
  24  chr24_40489846     AKia    T    C        1      2        2 
  24  chr24_40489846     AOna    T    C        0      0        2 
  24  chr24_40489846     ASom    T    C        0      0        2 
  24  chr24_40489846     HCab    T    C        0      0        2 
  24  chr24_40489846     HPrz    T    C        0      0        2 
  24  chr24_40489846     ZBoe    T    C        0      0        2 
  24  chr24_40489846     ZGre    T    C        0      0        2 
  24  chr24_40489846     ZHar    T    C        0      0        2 
  24  chr24_40489846   Sample    T    C        0      0        2 
  24  chr24_40493886     AAsi    T    C        0      0        2 
  24  chr24_40493886     AKia    T    C        0      0        2 
  24  chr24_40493886     AOna    T    C        0      0        2 
  24  chr24_40493886     ASom    T    C        0      0        2 
  24  chr24_40493886     HCab    T    C        1      2        2 
  24  chr24_40493886     HPrz    T    C        1      2        2 
  24  chr24_40493886     ZBoe    T    C        0      0        2 
  24  chr24_40493886     ZGre    T    C        0      0        2 
  24  chr24_40493886     ZHar    T    C        0      0        2 
  24  chr24_40493886   Sample    T    C        0      0        2 
  24  chr24_40502527     AAsi    C    A        0      0        2 
  24  chr24_40502527     AKia    C    A        0      0        2 
  24  chr24_40502527     AOna    C    A        0      0        2 
  24  chr24_40502527     ASom    C    A        0      0        2 
  24  chr24_40502527     HCab    C    A        0      0        2 
  24  chr24_40502527     HPrz    C    A        0      0        2 
  24  chr24_40502527     ZBoe    C    A        0      0        2 
  24  chr24_40502527     ZGre    C    A        0      0        2 
  24  chr24_40502527     ZHar    C    A        1      2        2 
  24  chr24_40502527   Sample    C    A        0      0        2 
  24  chr24_40504705     AAsi    T    A        0      0        2 
  24  chr24_40504705     AKia    T    A        0      0        2 
  24  chr24_40504705     AOna    T    A        0      0        2 
  24  chr24_40504705     ASom    T    A        0      0        2 
  24  chr24_40504705     HCab    T    A      0.5      1        2 
  24  chr24_40504705     HPrz    T    A        1      2        2 
  24  chr24_40504705     ZBoe    T    A        0      0        2 
  24  chr24_40504705     ZGre    T    A        0      0        2 
  24  chr24_40504705     ZHar    T    A        0      0        2 
  24  chr24_40504705   Sample    T    A        0      0        2 
  24  chr24_40510013     AAsi    T    C        0      0        2 
  24  chr24_40510013     AKia    T    C        0      0        2 
  24  chr24_40510013     AOna    T    C        0      0        2 
  24  chr24_40510013     ASom    T    C        0      0        2 
  24  chr24_40510013     HCab    T    C        1      2        2 
  24  chr24_40510013     HPrz    T    C        1      2        2 
  24  chr24_40510013     ZBoe    T    C        0      0        2 
  24  chr24_40510013     ZGre    T    C        0      0        2 
  24  chr24_40510013     ZHar    T    C        0      0        2 
  24  chr24_40510013   Sample    T    C        0      0        2 
  24  chr24_40517496     AAsi    G    A        0      0        2 
  24  chr24_40517496     AKia    G    A        1      2        2 
  24  chr24_40517496     AOna    G    A        1      2        2 
  24  chr24_40517496     ASom    G    A        0      0        2 
  24  chr24_40517496     HCab    G    A        0      0        2 
  24  chr24_40517496     HPrz    G    A        0      0        2 
  24  chr24_40517496     ZBoe    G    A        0      0        2 
  24  chr24_40517496     ZGre    G    A        0      0        2 
  24  chr24_40517496     ZHar    G    A        0      0        2 
  24  chr24_40517496   Sample    G    A        0      0        2 
  24  chr24_40519028     AAsi    G    A        0      0        2 
  24  chr24_40519028     AKia    G    A        0      0        2 
  24  chr24_40519028     AOna    G    A        0      0        2 
  24  chr24_40519028     ASom    G    A        0      0        2 
  24  chr24_40519028     HCab    G    A        0      0        2 
  24  chr24_40519028     HPrz    G    A        0      0        2 
  24  chr24_40519028     ZBoe    G    A        0      0        2 
  24  chr24_40519028     ZGre    G    A        0      0        2 
  24  chr24_40519028     ZHar    G    A        1      2        2 
  24  chr24_40519028   Sample    G    A        0      0        2 
  24  chr24_40520287     AAsi    G    A        0      0        2 
  24  chr24_40520287     AKia    G    A      0.5      1        2 
  24  chr24_40520287     AOna    G    A        1      2        2 
  24  chr24_40520287     ASom    G    A        0      0        2 
  24  chr24_40520287     HCab    G    A        1      2        2 
  24  chr24_40520287     HPrz    G    A        1      2        2 
  24  chr24_40520287     ZBoe    G    A        0      0        2 
  24  chr24_40520287     ZGre    G    A        0      0        2 
  24  chr24_40520287     ZHar    G    A        0      0        2 
  24  chr24_40520287   Sample    G    A        0      0        2 
  24  chr24_40521349     AAsi    G    A        1      2        2 
  24  chr24_40521349     AKia    G    A        0      0        2 
  24  chr24_40521349     AOna    G    A        0      0        2 
  24  chr24_40521349     ASom    G    A        0      0        2 
  24  chr24_40521349     HCab    G    A        0      0        2 
  24  chr24_40521349     HPrz    G    A        0      0        2 
  24  chr24_40521349     ZBoe    G    A        0      0        2 
  24  chr24_40521349     ZGre    G    A        0      0        2 
  24  chr24_40521349     ZHar    G    A        0      0        2 
  24  chr24_40521349   Sample    G    A        0      0        2 
  24  chr24_40524191     AAsi    A    G        1      2        2 
  24  chr24_40524191     AKia    A    G        0      0        2 
  24  chr24_40524191     AOna    A    G        0      0        2 
  24  chr24_40524191     ASom    A    G        1      2        2 
  24  chr24_40524191     HCab    A    G        0      0        2 
  24  chr24_40524191     HPrz    A    G        0      0        2 
  24  chr24_40524191     ZBoe    A    G        0      0        2 
  24  chr24_40524191     ZGre    A    G        0      0        2 
  24  chr24_40524191     ZHar    A    G        0      0        2 
  24  chr24_40524191   Sample    A    G        1      2        2 
  24  chr24_40528306     AAsi    A    G      0.5      1        2 
  24  chr24_40528306     AKia    A    G        0      0        2 
  24  chr24_40528306     AOna    A    G        0      0        2 
  24  chr24_40528306     ASom    A    G        0      0        2 
  24  chr24_40528306     HCab    A    G        0      0        2 
  24  chr24_40528306     HPrz    A    G        0      0        2 
  24  chr24_40528306     ZBoe    A    G        0      0        2 
  24  chr24_40528306     ZGre    A    G        0      0        2 
  24  chr24_40528306     ZHar    A    G        0      0        2 
  24  chr24_40528306   Sample    A    G        1      2        2 
  24  chr24_40529867     AAsi    A    G      0.5      1        2 
  24  chr24_40529867     AKia    A    G        0      0        2 
  24  chr24_40529867     AOna    A    G        0      0        2 
  24  chr24_40529867     ASom    A    G        1      2        2 
  24  chr24_40529867     HCab    A    G        0      0        2 
  24  chr24_40529867     HPrz    A    G        0      0        2 
  24  chr24_40529867     ZBoe    A    G        0      0        2 
  24  chr24_40529867     ZGre    A    G        0      0        2 
  24  chr24_40529867     ZHar    A    G        0      0        2 
  24  chr24_40529867   Sample    A    G        1      2        2 
  24  chr24_40534828     AAsi    G    T        0      0        2 
  24  chr24_40534828     AKia    G    T        0      0        2 
  24  chr24_40534828     AOna    G    T        0      0        2 
  24  chr24_40534828     ASom    G    T        0      0        2 
  24  chr24_40534828     HCab    G    T        1      2        2 
  24  chr24_40534828     HPrz    G    T        1      2        2 
  24  chr24_40534828     ZBoe    G    T        0      0        2 
  24  chr24_40534828     ZGre    G    T        0      0        2 
  24  chr24_40534828     ZHar    G    T        0      0        2 
  24  chr24_40534828   Sample    G    T        0      0        2 
  24  chr24_40535401     AAsi    T    A        0      0        2 
  24  chr24_40535401     AKia    T    A        0      0        2 
  24  chr24_40535401     AOna    T    A        0      0        2 
  24  chr24_40535401     ASom    T    A        0      0        2 
  24  chr24_40535401     HCab    T    A        0      0        2 
  24  chr24_40535401     HPrz    T    A        0      0        2 
  24  chr24_40535401     ZBoe    T    A        0      0        2 
  24  chr24_40535401     ZGre    T    A      0.5      1        2 
  24  chr24_40535401     ZHar    T    A        0      0        2 
  24  chr24_40535401   Sample    T    A        0      0        2 
  24  chr24_40539511     AAsi    G    A        0      0        2 
  24  chr24_40539511     AKia    G    A        0      0        2 
  24  chr24_40539511     AOna    G    A        0      0        2 
  24  chr24_40539511     ASom    G    A        0      0        2 
  24  chr24_40539511     HCab    G    A        1      2        2 
  24  chr24_40539511     HPrz    G    A        1      2        2 
  24  chr24_40539511     ZBoe    G    A        0      0        2 
  24  chr24_40539511     ZGre    G    A        0      0        2 
  24  chr24_40539511     ZHar    G    A        0      0        2 
  24  chr24_40539511   Sample    G    A        0      0        2 
  24  chr24_40549680     AAsi    T    C        0      0        2 
  24  chr24_40549680     AKia    T    C        0      0        2 
  24  chr24_40549680     AOna    T    C        0      0        2 
  24  chr24_40549680     ASom    T    C        0      0        2 
  24  chr24_40549680     HCab    T    C        0      0        2 
  24  chr24_40549680     HPrz    T    C        0      0        2 
  24  chr24_40549680     ZBoe    T    C      0.5      1        2 
  24  chr24_40549680     ZGre    T    C        0      0        2 
  24  chr24_40549680     ZHar    T    C        1      2        2 
  24  chr24_40549680   Sample    T    C        0      0        2 
  24  chr24_40553278     AAsi    A    G        1      2        2 
  24  chr24_40553278     AKia    A    G        0      0        2 
  24  chr24_40553278     AOna    A    G        0      0        2 
  24  chr24_40553278     ASom    A    G        0      0        2 
  24  chr24_40553278     HCab    A    G        0      0        2 
  24  chr24_40553278     HPrz    A    G        0      0        2 
  24  chr24_40553278     ZBoe    A    G        0      0        2 
  24  chr24_40553278     ZGre    A    G        0      0        2 
  24  chr24_40553278     ZHar    A    G        0      0        2 
  24  chr24_40553278   Sample    A    G        1      2        2 
  24  chr24_40565616     AAsi    T    C        0      0        2 
  24  chr24_40565616     AKia    T    C      0.5      1        2 
  24  chr24_40565616     AOna    T    C        0      0        2 
  24  chr24_40565616     ASom    T    C        0      0        2 
  24  chr24_40565616     HCab    T    C        0      0        2 
  24  chr24_40565616     HPrz    T    C        0      0        2 
  24  chr24_40565616     ZBoe    T    C        0      0        2 
  24  chr24_40565616     ZGre    T    C        0      0        2 
  24  chr24_40565616     ZHar    T    C        0      0        2 
  24  chr24_40565616   Sample    T    C        0      0        2 
  24  chr24_40572463     AAsi    A    T        1      2        2 
  24  chr24_40572463     AKia    A    T        0      0        2 
  24  chr24_40572463     AOna    A    T        0      0        2 
  24  chr24_40572463     ASom    A    T        0      0        2 
  24  chr24_40572463     HCab    A    T        0      0        2 
  24  chr24_40572463     HPrz    A    T        0      0        2 
  24  chr24_40572463     ZBoe    A    T        0      0        2 
  24  chr24_40572463     ZGre    A    T        0      0        2 
  24  chr24_40572463     ZHar    A    T        0      0        2 
  24  chr24_40572463   Sample    A    T        0      0        2 
  24  chr24_40576500     AAsi    T    C        1      2        2 
  24  chr24_40576500     AKia    T    C        0      0        2 
  24  chr24_40576500     AOna    T    C        0      0        2 
  24  chr24_40576500     ASom    T    C        0      0        2 
  24  chr24_40576500     HCab    T    C        0      0        2 
  24  chr24_40576500     HPrz    T    C        0      0        2 
  24  chr24_40576500     ZBoe    T    C        0      0        2 
  24  chr24_40576500     ZGre    T    C        0      0        2 
  24  chr24_40576500     ZHar    T    C        0      0        2 
  24  chr24_40576500   Sample    T    C        1      2        2 
  24  chr24_40581782     AAsi    G    A        0      0        2 
  24  chr24_40581782     AKia    G    A        0      0        2 
  24  chr24_40581782     AOna    G    A        0      0        2 
  24  chr24_40581782     ASom    G    A        0      0        2 
  24  chr24_40581782     HCab    G    A        1      2        2 
  24  chr24_40581782     HPrz    G    A        1      2        2 
  24  chr24_40581782     ZBoe    G    A        0      0        2 
  24  chr24_40581782     ZGre    G    A        0      0        2 
  24  chr24_40581782     ZHar    G    A        0      0        2 
  24  chr24_40581782   Sample    G    A        0      0        2 
  24  chr24_40582380     AAsi    T    C        1      2        2 
  24  chr24_40582380     AKia    T    C        1      2        2 
  24  chr24_40582380     AOna    T    C        1      2        2 
  24  chr24_40582380     ASom    T    C        1      2        2 
  24  chr24_40582380     HCab    T    C        0      0        2 
  24  chr24_40582380     HPrz    T    C        0      0        2 
  24  chr24_40582380     ZBoe    T    C        0      0        2 
  24  chr24_40582380     ZGre    T    C        0      0        2 
  24  chr24_40582380     ZHar    T    C        0      0        2 
  24  chr24_40582380   Sample    T    C        1      2        2 
  24  chr24_40583395     AAsi    C    T        0      0        2 
  24  chr24_40583395     AKia    C    T        0      0        2 
  24  chr24_40583395     AOna    C    T        0      0        2 
  24  chr24_40583395     ASom    C    T        0      0        2 
  24  chr24_40583395     HCab    C    T      0.5      1        2 
  24  chr24_40583395     HPrz    C    T        0      0        2 
  24  chr24_40583395     ZBoe    C    T        0      0        2 
  24  chr24_40583395     ZGre    C    T        0      0        2 
  24  chr24_40583395     ZHar    C    T        0      0        2 
  24  chr24_40583395   Sample    C    T        0      0        2 
  24  chr24_40587384     AAsi    C    G        0      0        2 
  24  chr24_40587384     AKia    C    G        0      0        2 
  24  chr24_40587384     AOna    C    G        0      0        2 
  24  chr24_40587384     ASom    C    G        0      0        2 
  24  chr24_40587384     HCab    C    G        0      0        2 
  24  chr24_40587384     HPrz    C    G        0      0        2 
  24  chr24_40587384     ZBoe    C    G      0.5      1        2 
  24  chr24_40587384     ZGre    C    G        0      0        2 
  24  chr24_40587384     ZHar    C    G        0      0        2 
  24  chr24_40587384   Sample    C    G        0      0        2 
  24  chr24_40589571     AAsi    A    T        0      0        2 
  24  chr24_40589571     AKia    A    T        0      0        2 
  24  chr24_40589571     AOna    A    T        0      0        2 
  24  chr24_40589571     ASom    A    T        0      0        2 
  24  chr24_40589571     HCab    A    T        0      0        2 
  24  chr24_40589571     HPrz    A    T        0      0        2 
  24  chr24_40589571     ZBoe    A    T        0      0        2 
  24  chr24_40589571     ZGre    A    T      0.5      1        2 
  24  chr24_40589571     ZHar    A    T        0      0        2 
  24  chr24_40589571   Sample    A    T        0      0        2 
  24  chr24_40589970     AAsi    A    C        0      0        2 
  24  chr24_40589970     AKia    A    C        0      0        2 
  24  chr24_40589970     AOna    A    C        0      0        2 
  24  chr24_40589970     ASom    A    C        0      0        2 
  24  chr24_40589970     HCab    A    C        0      0        2 
  24  chr24_40589970     HPrz    A    C        0      0        2 
  24  chr24_40589970     ZBoe    A    C        0      0        2 
  24  chr24_40589970     ZGre    A    C        0      0        2 
  24  chr24_40589970     ZHar    A    C        1      2        2 
  24  chr24_40589970   Sample    A    C        0      0        2 
  24  chr24_40596308     AAsi    G    A        0      0        2 
  24  chr24_40596308     AKia    G    A        0      0        2 
  24  chr24_40596308     AOna    G    A        0      0        2 
  24  chr24_40596308     ASom    G    A        0      0        2 
  24  chr24_40596308     HCab    G    A      0.5      1        2 
  24  chr24_40596308     HPrz    G    A        0      0        2 
  24  chr24_40596308     ZBoe    G    A        0      0        2 
  24  chr24_40596308     ZGre    G    A        0      0        2 
  24  chr24_40596308     ZHar    G    A        0      0        2 
  24  chr24_40596308   Sample    G    A        0      0        2 
  24  chr24_40596691     AAsi    A    G        0      0        2 
  24  chr24_40596691     AKia    A    G        0      0        2 
  24  chr24_40596691     AOna    A    G        0      0        2 
  24  chr24_40596691     ASom    A    G        0      0        2 
  24  chr24_40596691     HCab    A    G        0      0        2 
  24  chr24_40596691     HPrz    A    G        0      0        2 
  24  chr24_40596691     ZBoe    A    G        0      0        2 
  24  chr24_40596691     ZGre    A    G        0      0        2 
  24  chr24_40596691     ZHar    A    G        1      2        2 
  24  chr24_40596691   Sample    A    G        0      0        2 
  24  chr24_40601656     AAsi    A    G        0      0        2 
  24  chr24_40601656     AKia    A    G        0      0        2 
  24  chr24_40601656     AOna    A    G        0      0        2 
  24  chr24_40601656     ASom    A    G        0      0        2 
  24  chr24_40601656     HCab    A    G        0      0        2 
  24  chr24_40601656     HPrz    A    G        0      0        2 
  24  chr24_40601656     ZBoe    A    G        0      0        2 
  24  chr24_40601656     ZGre    A    G      0.5      1        2 
  24  chr24_40601656     ZHar    A    G        0      0        2 
  24  chr24_40601656   Sample    A    G        0      0        2 
  24  chr24_40601987     AAsi    T    G        0      0        2 
  24  chr24_40601987     AKia    T    G        0      0        2 
  24  chr24_40601987     AOna    T    G        1      2        2 
  24  chr24_40601987     ASom    T    G        0      0        2 
  24  chr24_40601987     HCab    T    G        0      0        2 
  24  chr24_40601987     HPrz    T    G        0      0        2 
  24  chr24_40601987     ZBoe    T    G        0      0        2 
  24  chr24_40601987     ZGre    T    G        0      0        2 
  24  chr24_40601987     ZHar    T    G        0      0        2 
  24  chr24_40601987   Sample    T    G        0      0        2 
  24  chr24_40602270     AAsi    C    T        0      0        2 
  24  chr24_40602270     AKia    C    T        0      0        2 
  24  chr24_40602270     AOna    C    T        0      0        2 
  24  chr24_40602270     ASom    C    T        0      0        2 
  24  chr24_40602270     HCab    C    T      0.5      1        2 
  24  chr24_40602270     HPrz    C    T        0      0        2 
  24  chr24_40602270     ZBoe    C    T        0      0        2 
  24  chr24_40602270     ZGre    C    T        0      0        2 
  24  chr24_40602270     ZHar    C    T        0      0        2 
  24  chr24_40602270   Sample    C    T        0      0        2 
  24  chr24_40606840     AAsi    A    G        0      0        2 
  24  chr24_40606840     AKia    A    G        0      0        2 
  24  chr24_40606840     AOna    A    G        0      0        2 
  24  chr24_40606840     ASom    A    G        0      0        2 
  24  chr24_40606840     HCab    A    G        0      0        2 
  24  chr24_40606840     HPrz    A    G        0      0        2 
  24  chr24_40606840     ZBoe    A    G      0.5      1        2 
  24  chr24_40606840     ZGre    A    G        0      0        2 
  24  chr24_40606840     ZHar    A    G        0      0        2 
  24  chr24_40606840   Sample    A    G        0      0        2 
  24  chr24_40617656     AAsi    G    A        0      0        2 
  24  chr24_40617656     AKia    G    A        0      0        2 
  24  chr24_40617656     AOna    G    A        0      0        2 
  24  chr24_40617656     ASom    G    A        0      0        2 
  24  chr24_40617656     HCab    G    A        1      2        2 
  24  chr24_40617656     HPrz    G    A        1      2        2 
  24  chr24_40617656     ZBoe    G    A        0      0        2 
  24  chr24_40617656     ZGre    G    A        0      0        2 
  24  chr24_40617656     ZHar    G    A        0      0        2 
  24  chr24_40617656   Sample    G    A        0      0        2 
  24  chr24_40625453     AAsi    G    A        0      0        2 
  24  chr24_40625453     AKia    G    A        0      0        2 
  24  chr24_40625453     AOna    G    A        0      0        2 
  24  chr24_40625453     ASom    G    A        0      0        2 
  24  chr24_40625453     HCab    G    A        0      0        2 
  24  chr24_40625453     HPrz    G    A        0      0        2 
  24  chr24_40625453     ZBoe    G    A      0.5      1        2 
  24  chr24_40625453     ZGre    G    A        0      0        2 
  24  chr24_40625453     ZHar    G    A        0      0        2 
  24  chr24_40625453   Sample    G    A        0      0        2 
  24  chr24_40626719     AAsi    A    G        0      0        2 
  24  chr24_40626719     AKia    A    G      0.5      1        2 
  24  chr24_40626719     AOna    A    G        0      0        2 
  24  chr24_40626719     ASom    A    G        0      0        2 
  24  chr24_40626719     HCab    A    G        0      0        2 
  24  chr24_40626719     HPrz    A    G        0      0        2 
  24  chr24_40626719     ZBoe    A    G        0      0        2 
  24  chr24_40626719     ZGre    A    G        0      0        2 
  24  chr24_40626719     ZHar    A    G        0      0        2 
  24  chr24_40626719   Sample    A    G        0      0        2 
  24  chr24_40626899     AAsi    T    C        0      0        2 
  24  chr24_40626899     AKia    T    C        0      0        2 
  24  chr24_40626899     AOna    T    C        0      0        2 
  24  chr24_40626899     ASom    T    C        0      0        2 
  24  chr24_40626899     HCab    T    C        0      0        2 
  24  chr24_40626899     HPrz    T    C        0      0        2 
  24  chr24_40626899     ZBoe    T    C        0      0        2 
  24  chr24_40626899     ZGre    T    C      0.5      1        2 
  24  chr24_40626899     ZHar    T    C        0      0        2 
  24  chr24_40626899   Sample    T    C        0      0        2 
  24  chr24_40626913     AAsi    A    C        0      0        2 
  24  chr24_40626913     AKia    A    C        0      0        2 
  24  chr24_40626913     AOna    A    C        0      0        2 
  24  chr24_40626913     ASom    A    C        0      0        2 
  24  chr24_40626913     HCab    A    C        0      0        2 
  24  chr24_40626913     HPrz    A    C        0      0        2 
  24  chr24_40626913     ZBoe    A    C        0      0        2 
  24  chr24_40626913     ZGre    A    C      0.5      1        2 
  24  chr24_40626913     ZHar    A    C        0      0        2 
  24  chr24_40626913   Sample    A    C        0      0        2 
  24  chr24_40631401     AAsi    C    G        0      0        2 
  24  chr24_40631401     AKia    C    G        0      0        2 
  24  chr24_40631401     AOna    C    G        0      0        2 
  24  chr24_40631401     ASom    C    G        0      0        2 
  24  chr24_40631401     HCab    C    G        0      0        2 
  24  chr24_40631401     HPrz    C    G        0      0        2 
  24  chr24_40631401     ZBoe    C    G        1      2        2 
  24  chr24_40631401     ZGre    C    G        0      0        2 
  24  chr24_40631401     ZHar    C    G        0      0        2 
  24  chr24_40631401   Sample    C    G        0      0        2 
  24  chr24_40632543     AAsi    C    T        0      0        2 
  24  chr24_40632543     AKia    C    T        0      0        2 
  24  chr24_40632543     AOna    C    T        0      0        2 
  24  chr24_40632543     ASom    C    T        0      0        2 
  24  chr24_40632543     HCab    C    T        0      0        2 
  24  chr24_40632543     HPrz    C    T        0      0        2 
  24  chr24_40632543     ZBoe    C    T      0.5      1        2 
  24  chr24_40632543     ZGre    C    T        0      0        2 
  24  chr24_40632543     ZHar    C    T        0      0        2 
  24  chr24_40632543   Sample    C    T        0      0        2 
  24  chr24_40632619     AAsi    A    T        0      0        2 
  24  chr24_40632619     AKia    A    T        0      0        2 
  24  chr24_40632619     AOna    A    T        0      0        2 
  24  chr24_40632619     ASom    A    T        0      0        2 
  24  chr24_40632619     HCab    A    T        0      0        2 
  24  chr24_40632619     HPrz    A    T        0      0        2 
  24  chr24_40632619     ZBoe    A    T        0      0        2 
  24  chr24_40632619     ZGre    A    T      0.5      1        2 
  24  chr24_40632619     ZHar    A    T        0      0        2 
  24  chr24_40632619   Sample    A    T        0      0        2 
  24  chr24_40633483     AAsi    A    G        0      0        2 
  24  chr24_40633483     AKia    A    G        0      0        2 
  24  chr24_40633483     AOna    A    G        0      0        2 
  24  chr24_40633483     ASom    A    G        0      0        2 
  24  chr24_40633483     HCab    A    G        1      2        2 
  24  chr24_40633483     HPrz    A    G        1      2        2 
  24  chr24_40633483     ZBoe    A    G        0      0        2 
  24  chr24_40633483     ZGre    A    G        0      0        2 
  24  chr24_40633483     ZHar    A    G        0      0        2 
  24  chr24_40633483   Sample    A    G        0      0        2 
  24  chr24_40637516     AAsi    T    C        0      0        2 
  24  chr24_40637516     AKia    T    C        1      2        2 
  24  chr24_40637516     AOna    T    C        0      0        2 
  24  chr24_40637516     ASom    T    C        0      0        2 
  24  chr24_40637516     HCab    T    C        0      0        2 
  24  chr24_40637516     HPrz    T    C        0      0        2 
  24  chr24_40637516     ZBoe    T    C        0      0        2 
  24  chr24_40637516     ZGre    T    C        0      0        2 
  24  chr24_40637516     ZHar    T    C        0      0        2 
  24  chr24_40637516   Sample    T    C        0      0        2 
  24  chr24_40638260     AAsi    G    A        0      0        2 
  24  chr24_40638260     AKia    G    A        0      0        2 
  24  chr24_40638260     AOna    G    A        0      0        2 
  24  chr24_40638260     ASom    G    A        0      0        2 
  24  chr24_40638260     HCab    G    A        0      0        2 
  24  chr24_40638260     HPrz    G    A        0      0        2 
  24  chr24_40638260     ZBoe    G    A        0      0        2 
  24  chr24_40638260     ZGre    G    A      0.5      1        2 
  24  chr24_40638260     ZHar    G    A        0      0        2 
  24  chr24_40638260   Sample    G    A        0      0        2 
  24  chr24_40644328     AAsi    C    T        0      0        2 
  24  chr24_40644328     AKia    C    T        0      0        2 
  24  chr24_40644328     AOna    C    T        0      0        2 
  24  chr24_40644328     ASom    C    T        0      0        2 
  24  chr24_40644328     HCab    C    T      0.5      1        2 
  24  chr24_40644328     HPrz    C    T        0      0        2 
  24  chr24_40644328     ZBoe    C    T        0      0        2 
  24  chr24_40644328     ZGre    C    T        0      0        2 
  24  chr24_40644328     ZHar    C    T        0      0        2 
  24  chr24_40644328   Sample    C    T        0      0        2 
  24  chr24_40647561     AAsi    C    A        0      0        2 
  24  chr24_40647561     AKia    C    A        0      0        2 
  24  chr24_40647561     AOna    C    A      0.5      1        2 
  24  chr24_40647561     ASom    C    A        0      0        2 
  24  chr24_40647561     HCab    C    A        0      0        2 
  24  chr24_40647561     HPrz    C    A        0      0        2 
  24  chr24_40647561     ZBoe    C    A        0      0        2 
  24  chr24_40647561     ZGre    C    A        0      0        2 
  24  chr24_40647561     ZHar    C    A        0      0        2 
  24  chr24_40647561   Sample    C    A        0      0        2 
  24  chr24_40649218     AAsi    A    C      0.5      1        2 
  24  chr24_40649218     AKia    A    C        0      0        2 
  24  chr24_40649218     AOna    A    C        0      0        2 
  24  chr24_40649218     ASom    A    C        0      0        2 
  24  chr24_40649218     HCab    A    C        0      0        2 
  24  chr24_40649218     HPrz    A    C        0      0        2 
  24  chr24_40649218     ZBoe    A    C        0      0        2 
  24  chr24_40649218     ZGre    A    C        0      0        2 
  24  chr24_40649218     ZHar    A    C        0      0        2 
  24  chr24_40649218   Sample    A    C        0      0        2 
  24  chr24_40650888     AAsi    T    C        0      0        2 
  24  chr24_40650888     AKia    T    C        0      0        2 
  24  chr24_40650888     AOna    T    C        0      0        2 
  24  chr24_40650888     ASom    T    C        0      0        2 
  24  chr24_40650888     HCab    T    C        0      0        2 
  24  chr24_40650888     HPrz    T    C        0      0        2 
  24  chr24_40650888     ZBoe    T    C        0      0        2 
  24  chr24_40650888     ZGre    T    C        1      2        2 
  24  chr24_40650888     ZHar    T    C        0      0        2 
  24  chr24_40650888   Sample    T    C        0      0        2 
  24  chr24_40652187     AAsi    G    C      0.5      1        2 
  24  chr24_40652187     AKia    G    C        0      0        2 
  24  chr24_40652187     AOna    G    C        0      0        2 
  24  chr24_40652187     ASom    G    C        0      0        2 
  24  chr24_40652187     HCab    G    C        0      0        2 
  24  chr24_40652187     HPrz    G    C        0      0        2 
  24  chr24_40652187     ZBoe    G    C        0      0        2 
  24  chr24_40652187     ZGre    G    C        0      0        2 
  24  chr24_40652187     ZHar    G    C        0      0        2 
  24  chr24_40652187   Sample    G    C        0      0        2 
  24  chr24_40655472     AAsi    A    G      0.5      1        2 
  24  chr24_40655472     AKia    A    G        0      0        2 
  24  chr24_40655472     AOna    A    G        0      0        2 
  24  chr24_40655472     ASom    A    G        0      0        2 
  24  chr24_40655472     HCab    A    G        0      0        2 
  24  chr24_40655472     HPrz    A    G        0      0        2 
  24  chr24_40655472     ZBoe    A    G        0      0        2 
  24  chr24_40655472     ZGre    A    G        0      0        2 
  24  chr24_40655472     ZHar    A    G        0      0        2 
  24  chr24_40655472   Sample    A    G        0      0        2 
  24  chr24_40661089     AAsi    C    G        0      0        2 
  24  chr24_40661089     AKia    C    G        0      0        2 
  24  chr24_40661089     AOna    C    G        0      0        2 
  24  chr24_40661089     ASom    C    G        0      0        2 
  24  chr24_40661089     HCab    C    G        0      0        2 
  24  chr24_40661089     HPrz    C    G        0      0        2 
  24  chr24_40661089     ZBoe    C    G      0.5      1        2 
  24  chr24_40661089     ZGre    C    G        0      0        2 
  24  chr24_40661089     ZHar    C    G        0      0        2 
  24  chr24_40661089   Sample    C    G        0      0        2 
  24  chr24_40663490     AAsi    G    T        0      0        2 
  24  chr24_40663490     AKia    G    T        0      0        2 
  24  chr24_40663490     AOna    G    T      0.5      1        2 
  24  chr24_40663490     ASom    G    T        0      0        2 
  24  chr24_40663490     HCab    G    T        0      0        2 
  24  chr24_40663490     HPrz    G    T        0      0        2 
  24  chr24_40663490     ZBoe    G    T        0      0        2 
  24  chr24_40663490     ZGre    G    T        0      0        2 
  24  chr24_40663490     ZHar    G    T        0      0        2 
  24  chr24_40663490   Sample    G    T        0      0        2 
  24  chr24_40665210     AAsi    T    C        0      0        2 
  24  chr24_40665210     AKia    T    C        1      2        2 
  24  chr24_40665210     AOna    T    C        0      0        2 
  24  chr24_40665210     ASom    T    C        0      0        2 
  24  chr24_40665210     HCab    T    C        0      0        2 
  24  chr24_40665210     HPrz    T    C        0      0        2 
  24  chr24_40665210     ZBoe    T    C        0      0        2 
  24  chr24_40665210     ZGre    T    C        0      0        2 
  24  chr24_40665210     ZHar    T    C        0      0        2 
  24  chr24_40665210   Sample    T    C        0      0        2 
  24  chr24_40665478     AAsi    A    G        0      0        2 
  24  chr24_40665478     AKia    A    G        0      0        2 
  24  chr24_40665478     AOna    A    G      0.5      1        2 
  24  chr24_40665478     ASom    A    G        0      0        2 
  24  chr24_40665478     HCab    A    G        1      2        2 
  24  chr24_40665478     HPrz    A    G        1      2        2 
  24  chr24_40665478     ZBoe    A    G        0      0        2 
  24  chr24_40665478     ZGre    A    G        0      0        2 
  24  chr24_40665478     ZHar    A    G        0      0        2 
  24  chr24_40665478   Sample    A    G        0      0        2 
  24  chr24_40666759     AAsi    T    C        0      0        2 
  24  chr24_40666759     AKia    T    C        1      2        2 
  24  chr24_40666759     AOna    T    C        0      0        2 
  24  chr24_40666759     ASom    T    C        0      0        2 
  24  chr24_40666759     HCab    T    C        0      0        2 
  24  chr24_40666759     HPrz    T    C        0      0        2 
  24  chr24_40666759     ZBoe    T    C        0      0        2 
  24  chr24_40666759     ZGre    T    C        0      0        2 
  24  chr24_40666759     ZHar    T    C        0      0        2 
  24  chr24_40666759   Sample    T    C        0      0        2 
  24  chr24_40668912     AAsi    A    G        0      0        2 
  24  chr24_40668912     AKia    A    G        0      0        2 
  24  chr24_40668912     AOna    A    G      0.5      1        2 
  24  chr24_40668912     ASom    A    G        0      0        2 
  24  chr24_40668912     HCab    A    G        0      0        2 
  24  chr24_40668912     HPrz    A    G        0      0        2 
  24  chr24_40668912     ZBoe    A    G        0      0        2 
  24  chr24_40668912     ZGre    A    G        0      0        2 
  24  chr24_40668912     ZHar    A    G        0      0        2 
  24  chr24_40668912   Sample    A    G        0      0        2 
  24  chr24_40671191     AAsi    C    G        0      0        2 
  24  chr24_40671191     AKia    C    G        0      0        2 
  24  chr24_40671191     AOna    C    G        0      0        2 
  24  chr24_40671191     ASom    C    G        0      0        2 
  24  chr24_40671191     HCab    C    G        1      2        2 
  24  chr24_40671191     HPrz    C    G        1      2        2 
  24  chr24_40671191     ZBoe    C    G        0      0        2 
  24  chr24_40671191     ZGre    C    G        0      0        2 
  24  chr24_40671191     ZHar    C    G        0      0        2 
  24  chr24_40671191   Sample    C    G        0      0        2 
  24  chr24_40673922     AAsi    C    T        0      0        2 
  24  chr24_40673922     AKia    C    T        0      0        2 
  24  chr24_40673922     AOna    C    T        0      0        2 
  24  chr24_40673922     ASom    C    T        0      0        2 
  24  chr24_40673922     HCab    C    T      0.5      1        2 
  24  chr24_40673922     HPrz    C    T        0      0        2 
  24  chr24_40673922     ZBoe    C    T        0      0        2 
  24  chr24_40673922     ZGre    C    T        0      0        2 
  24  chr24_40673922     ZHar    C    T        0      0        2 
  24  chr24_40673922   Sample    C    T        0      0        2 
  24  chr24_40677912     AAsi    C    T        0      0        2 
  24  chr24_40677912     AKia    C    T        0      0        2 
  24  chr24_40677912     AOna    C    T        0      0        2 
  24  chr24_40677912     ASom    C    T        0      0        2 
  24  chr24_40677912     HCab    C    T        0      0        2 
  24  chr24_40677912     HPrz    C    T        0      0        2 
  24  chr24_40677912     ZBoe    C    T        1      2        2 
  24  chr24_40677912     ZGre    C    T        0      0        2 
  24  chr24_40677912     ZHar    C    T        0      0        2 
  24  chr24_40677912   Sample    C    T        0      0        2 
  24  chr24_40680338     AAsi    T    C        0      0        2 
  24  chr24_40680338     AKia    T    C        0      0        2 
  24  chr24_40680338     AOna    T    C        0      0        2 
  24  chr24_40680338     ASom    T    C        0      0        2 
  24  chr24_40680338     HCab    T    C      0.5      1        2 
  24  chr24_40680338     HPrz    T    C        0      0        2 
  24  chr24_40680338     ZBoe    T    C        0      0        2 
  24  chr24_40680338     ZGre    T    C        0      0        2 
  24  chr24_40680338     ZHar    T    C        0      0        2 
  24  chr24_40680338   Sample    T    C        0      0        2 
  24  chr24_40680874     AAsi    A    G        0      0        2 
  24  chr24_40680874     AKia    A    G        0      0        2 
  24  chr24_40680874     AOna    A    G        0      0        2 
  24  chr24_40680874     ASom    A    G        0      0        2 
  24  chr24_40680874     HCab    A    G        1      2        2 
  24  chr24_40680874     HPrz    A    G        1      2        2 
  24  chr24_40680874     ZBoe    A    G        0      0        2 
  24  chr24_40680874     ZGre    A    G        0      0        2 
  24  chr24_40680874     ZHar    A    G        0      0        2 
  24  chr24_40680874   Sample    A    G        0      0        2 
  24  chr24_40682954     AAsi    A    G        0      0        2 
  24  chr24_40682954     AKia    A    G        0      0        2 
  24  chr24_40682954     AOna    A    G        0      0        2 
  24  chr24_40682954     ASom    A    G        0      0        2 
  24  chr24_40682954     HCab    A    G        1      2        2 
  24  chr24_40682954     HPrz    A    G        1      2        2 
  24  chr24_40682954     ZBoe    A    G        0      0        2 
  24  chr24_40682954     ZGre    A    G        0      0        2 
  24  chr24_40682954     ZHar    A    G        0      0        2 
  24  chr24_40682954   Sample    A    G        0      0        2 
  24  chr24_40688338     AAsi    A    G        0      0        2 
  24  chr24_40688338     AKia    A    G        0      0        2 
  24  chr24_40688338     AOna    A    G        0      0        2 
  24  chr24_40688338     ASom    A    G        0      0        2 
  24  chr24_40688338     HCab    A    G        0      0        2 
  24  chr24_40688338     HPrz    A    G        0      0        2 
  24  chr24_40688338     ZBoe    A    G      0.5      1        2 
  24  chr24_40688338     ZGre    A    G        0      0        2 
  24  chr24_40688338     ZHar    A    G        0      0        2 
  24  chr24_40688338   Sample    A    G        0      0        2 
  24  chr24_40689952     AAsi    T    G        0      0        2 
  24  chr24_40689952     AKia    T    G        0      0        2 
  24  chr24_40689952     AOna    T    G        0      0        2 
  24  chr24_40689952     ASom    T    G        0      0        2 
  24  chr24_40689952     HCab    T    G        0      0        2 
  24  chr24_40689952     HPrz    T    G      0.5      1        2 
  24  chr24_40689952     ZBoe    T    G        0      0        2 
  24  chr24_40689952     ZGre    T    G        0      0        2 
  24  chr24_40689952     ZHar    T    G        0      0        2 
  24  chr24_40689952   Sample    T    G        0      0        2 
  24  chr24_40690643     AAsi    T    G        0      0        2 
  24  chr24_40690643     AKia    T    G      0.5      1        2 
  24  chr24_40690643     AOna    T    G        0      0        2 
  24  chr24_40690643     ASom    T    G        0      0        2 
  24  chr24_40690643     HCab    T    G        0      0        2 
  24  chr24_40690643     HPrz    T    G        0      0        2 
  24  chr24_40690643     ZBoe    T    G        0      0        2 
  24  chr24_40690643     ZGre    T    G        0      0        2 
  24  chr24_40690643     ZHar    T    G        0      0        2 
  24  chr24_40690643   Sample    T    G        0      0        2 
  24  chr24_40697797     AAsi    A    T        0      0        2 
  24  chr24_40697797     AKia    A    T        0      0        2 
  24  chr24_40697797     AOna    A    T        0      0        2 
  24  chr24_40697797     ASom    A    T        0      0        2 
  24  chr24_40697797     HCab    A    T      0.5      1        2 
  24  chr24_40697797     HPrz    A    T        0      0        2 
  24  chr24_40697797     ZBoe    A    T        0      0        2 
  24  chr24_40697797     ZGre    A    T        0      0        2 
  24  chr24_40697797     ZHar    A    T        0      0        2 
  24  chr24_40697797   Sample    A    T        0      0        2 
  24  chr24_40700273     AAsi    T    C        0      0        2 
  24  chr24_40700273     AKia    T    C        0      0        2 
  24  chr24_40700273     AOna    T    C      0.5      1        2 
  24  chr24_40700273     ASom    T    C        0      0        2 
  24  chr24_40700273     HCab    T    C        0      0        2 
  24  chr24_40700273     HPrz    T    C        0      0        2 
  24  chr24_40700273     ZBoe    T    C        0      0        2 
  24  chr24_40700273     ZGre    T    C        0      0        2 
  24  chr24_40700273     ZHar    T    C        0      0        2 
  24  chr24_40700273   Sample    T    C        0      0        2 
  24  chr24_40703842     AAsi    A    G        0      0        2 
  24  chr24_40703842     AKia    A    G        0      0        2 
  24  chr24_40703842     AOna    A    G        0      0        2 
  24  chr24_40703842     ASom    A    G        0      0        2 
  24  chr24_40703842     HCab    A    G        0      0        2 
  24  chr24_40703842     HPrz    A    G        0      0        2 
  24  chr24_40703842     ZBoe    A    G        0      0        2 
  24  chr24_40703842     ZGre    A    G      0.5      1        2 
  24  chr24_40703842     ZHar    A    G        0      0        2 
  24  chr24_40703842   Sample    A    G        0      0        2 
  24  chr24_40704108     AAsi    G    C        0      0        2 
  24  chr24_40704108     AKia    G    C        0      0        2 
  24  chr24_40704108     AOna    G    C        0      0        2 
  24  chr24_40704108     ASom    G    C        0      0        2 
  24  chr24_40704108     HCab    G    C        1      2        2 
  24  chr24_40704108     HPrz    G    C        1      2        2 
  24  chr24_40704108     ZBoe    G    C        0      0        2 
  24  chr24_40704108     ZGre    G    C        0      0        2 
  24  chr24_40704108     ZHar    G    C        0      0        2 
  24  chr24_40704108   Sample    G    C        0      0        2 
  24  chr24_40704812     AAsi    G    A        0      0        2 
  24  chr24_40704812     AKia    G    A        0      0        2 
  24  chr24_40704812     AOna    G    A        0      0        2 
  24  chr24_40704812     ASom    G    A        0      0        2 
  24  chr24_40704812     HCab    G    A        0      0        2 
  24  chr24_40704812     HPrz    G    A        0      0        2 
  24  chr24_40704812     ZBoe    G    A        1      2        2 
  24  chr24_40704812     ZGre    G    A        0      0        2 
  24  chr24_40704812     ZHar    G    A        1      2        2 
  24  chr24_40704812   Sample    G    A        0      0        2 
  24  chr24_40705431     AAsi    T    C        0      0        2 
  24  chr24_40705431     AKia    T    C        0      0        2 
  24  chr24_40705431     AOna    T    C        0      0        2 
  24  chr24_40705431     ASom    T    C        0      0        2 
  24  chr24_40705431     HCab    T    C        0      0        2 
  24  chr24_40705431     HPrz    T    C        0      0        2 
  24  chr24_40705431     ZBoe    T    C        0      0        2 
  24  chr24_40705431     ZGre    T    C      0.5      1        2 
  24  chr24_40705431     ZHar    T    C        0      0        2 
  24  chr24_40705431   Sample    T    C        0      0        2 
  24  chr24_40718888     AAsi    T    C        0      0        2 
  24  chr24_40718888     AKia    T    C        1      2        2 
  24  chr24_40718888     AOna    T    C        1      2        2 
  24  chr24_40718888     ASom    T    C        0      0        2 
  24  chr24_40718888     HCab    T    C        0      0        2 
  24  chr24_40718888     HPrz    T    C        0      0        2 
  24  chr24_40718888     ZBoe    T    C        0      0        2 
  24  chr24_40718888     ZGre    T    C        0      0        2 
  24  chr24_40718888     ZHar    T    C        0      0        2 
  24  chr24_40718888   Sample    T    C        0      0        2 
  24  chr24_40722394     AAsi    C    T        0      0        2 
  24  chr24_40722394     AKia    C    T        0      0        2 
  24  chr24_40722394     AOna    C    T        0      0        2 
  24  chr24_40722394     ASom    C    T        0      0        2 
  24  chr24_40722394     HCab    C    T        1      2        2 
  24  chr24_40722394     HPrz    C    T        1      2        2 
  24  chr24_40722394     ZBoe    C    T        0      0        2 
  24  chr24_40722394     ZGre    C    T        0      0        2 
  24  chr24_40722394     ZHar    C    T        0      0        2 
  24  chr24_40722394   Sample    C    T        0      0        2 
  24  chr24_40722700     AAsi    G    C        0      0        2 
  24  chr24_40722700     AKia    G    C        0      0        2 
  24  chr24_40722700     AOna    G    C        0      0        2 
  24  chr24_40722700     ASom    G    C        0      0        2 
  24  chr24_40722700     HCab    G    C        0      0        2 
  24  chr24_40722700     HPrz    G    C        0      0        2 
  24  chr24_40722700     ZBoe    G    C        0      0        2 
  24  chr24_40722700     ZGre    G    C      0.5      1        2 
  24  chr24_40722700     ZHar    G    C        0      0        2 
  24  chr24_40722700   Sample    G    C        0      0        2 
  24  chr24_40725696     AAsi    C    T        0      0        2 
  24  chr24_40725696     AKia    C    T        1      2        2 
  24  chr24_40725696     AOna    C    T      0.5      1        2 
  24  chr24_40725696     ASom    C    T        0      0        2 
  24  chr24_40725696     HCab    C    T        0      0        2 
  24  chr24_40725696     HPrz    C    T        0      0        2 
  24  chr24_40725696     ZBoe    C    T        0      0        2 
  24  chr24_40725696     ZGre    C    T        0      0        2 
  24  chr24_40725696     ZHar    C    T        0      0        2 
  24  chr24_40725696   Sample    C    T        0      0        2 
  24  chr24_40736653     AAsi    T    G        0      0        2 
  24  chr24_40736653     AKia    T    G        1      2        2 
  24  chr24_40736653     AOna    T    G        1      2        2 
  24  chr24_40736653     ASom    T    G        0      0        2 
  24  chr24_40736653     HCab    T    G        0      0        2 
  24  chr24_40736653     HPrz    T    G        0      0        2 
  24  chr24_40736653     ZBoe    T    G        0      0        2 
  24  chr24_40736653     ZGre    T    G        0      0        2 
  24  chr24_40736653     ZHar    T    G        0      0        2 
  24  chr24_40736653   Sample    T    G        0      0        2 
  24  chr24_40741783     AAsi    A    G        0      0        2 
  24  chr24_40741783     AKia    A    G        0      0        2 
  24  chr24_40741783     AOna    A    G        0      0        2 
  24  chr24_40741783     ASom    A    G        0      0        2 
  24  chr24_40741783     HCab    A    G        0      0        2 
  24  chr24_40741783     HPrz    A    G      0.5      1        2 
  24  chr24_40741783     ZBoe    A    G        0      0        2 
  24  chr24_40741783     ZGre    A    G        0      0        2 
  24  chr24_40741783     ZHar    A    G        0      0        2 
  24  chr24_40741783   Sample    A    G        0      0        2 
  24  chr24_40741796     AAsi    T    C        0      0        2 
  24  chr24_40741796     AKia    T    C        0      0        2 
  24  chr24_40741796     AOna    T    C        0      0        2 
  24  chr24_40741796     ASom    T    C        0      0        2 
  24  chr24_40741796     HCab    T    C        0      0        2 
  24  chr24_40741796     HPrz    T    C        0      0        2 
  24  chr24_40741796     ZBoe    T    C      0.5      1        2 
  24  chr24_40741796     ZGre    T    C        0      0        2 
  24  chr24_40741796     ZHar    T    C        0      0        2 
  24  chr24_40741796   Sample    T    C        0      0        2 
  24  chr24_40744376     AAsi    T    C        0      0        2 
  24  chr24_40744376     AKia    T    C        0      0        2 
  24  chr24_40744376     AOna    T    C      0.5      1        2 
  24  chr24_40744376     ASom    T    C        0      0        2 
  24  chr24_40744376     HCab    T    C        0      0        2 
  24  chr24_40744376     HPrz    T    C        0      0        2 
  24  chr24_40744376     ZBoe    T    C        0      0        2 
  24  chr24_40744376     ZGre    T    C        0      0        2 
  24  chr24_40744376     ZHar    T    C        0      0        2 
  24  chr24_40744376   Sample    T    C        0      0        2 
  24  chr24_40744711     AAsi    A    G        1      2        2 
  24  chr24_40744711     AKia    A    G        0      0        2 
  24  chr24_40744711     AOna    A    G        0      0        2 
  24  chr24_40744711     ASom    A    G        0      0        2 
  24  chr24_40744711     HCab    A    G        0      0        2 
  24  chr24_40744711     HPrz    A    G        0      0        2 
  24  chr24_40744711     ZBoe    A    G        0      0        2 
  24  chr24_40744711     ZGre    A    G        0      0        2 
  24  chr24_40744711     ZHar    A    G        0      0        2 
  24  chr24_40744711   Sample    A    G        1      2        2 
  24  chr24_40747656     AAsi    A    G        0      0        2 
  24  chr24_40747656     AKia    A    G      0.5      1        2 
  24  chr24_40747656     AOna    A    G        0      0        2 
  24  chr24_40747656     ASom    A    G        0      0        2 
  24  chr24_40747656     HCab    A    G        0      0        2 
  24  chr24_40747656     HPrz    A    G        0      0        2 
  24  chr24_40747656     ZBoe    A    G        0      0        2 
  24  chr24_40747656     ZGre    A    G        0      0        2 
  24  chr24_40747656     ZHar    A    G        0      0        2 
  24  chr24_40747656   Sample    A    G        0      0        2 
  24  chr24_40747965     AAsi    T    C        0      0        2 
  24  chr24_40747965     AKia    T    C        0      0        2 
  24  chr24_40747965     AOna    T    C        0      0        2 
  24  chr24_40747965     ASom    T    C        0      0        2 
  24  chr24_40747965     HCab    T    C        1      2        2 
  24  chr24_40747965     HPrz    T    C        1      2        2 
  24  chr24_40747965     ZBoe    T    C        0      0        2 
  24  chr24_40747965     ZGre    T    C        0      0        2 
  24  chr24_40747965     ZHar    T    C        0      0        2 
  24  chr24_40747965   Sample    T    C        0      0        2 
  24  chr24_40748578     AAsi    G    A        0      0        2 
  24  chr24_40748578     AKia    G    A        0      0        2 
  24  chr24_40748578     AOna    G    A      0.5      1        2 
  24  chr24_40748578     ASom    G    A        0      0        2 
  24  chr24_40748578     HCab    G    A        0      0        2 
  24  chr24_40748578     HPrz    G    A        0      0        2 
  24  chr24_40748578     ZBoe    G    A        0      0        2 
  24  chr24_40748578     ZGre    G    A        0      0        2 
  24  chr24_40748578     ZHar    G    A        0      0        2 
  24  chr24_40748578   Sample    G    A        0      0        2 
  24  chr24_40751307     AAsi    T    C        0      0        2 
  24  chr24_40751307     AKia    T    C        0      0        2 
  24  chr24_40751307     AOna    T    C      0.5      1        2 
  24  chr24_40751307     ASom    T    C        0      0        2 
  24  chr24_40751307     HCab    T    C        0      0        2 
  24  chr24_40751307     HPrz    T    C        0      0        2 
  24  chr24_40751307     ZBoe    T    C        0      0        2 
  24  chr24_40751307     ZGre    T    C        0      0        2 
  24  chr24_40751307     ZHar    T    C        0      0        2 
  24  chr24_40751307   Sample    T    C        0      0        2 
  24  chr24_40754029     AAsi    A    G        0      0        2 
  24  chr24_40754029     AKia    A    G        0      0        2 
  24  chr24_40754029     AOna    A    G        0      0        2 
  24  chr24_40754029     ASom    A    G        0      0        2 
  24  chr24_40754029     HCab    A    G        0      0        2 
  24  chr24_40754029     HPrz    A    G        0      0        2 
  24  chr24_40754029     ZBoe    A    G        0      0        2 
  24  chr24_40754029     ZGre    A    G        0      0        2 
  24  chr24_40754029     ZHar    A    G        1      2        2 
  24  chr24_40754029   Sample    A    G        0      0        2 
  24  chr24_40754965     AAsi    A    G        0      0        2 
  24  chr24_40754965     AKia    A    G        0      0        2 
  24  chr24_40754965     AOna    A    G        0      0        2 
  24  chr24_40754965     ASom    A    G        0      0        2 
  24  chr24_40754965     HCab    A    G        0      0        2 
  24  chr24_40754965     HPrz    A    G        0      0        2 
  24  chr24_40754965     ZBoe    A    G        0      0        2 
  24  chr24_40754965     ZGre    A    G        1      2        2 
  24  chr24_40754965     ZHar    A    G        0      0        2 
  24  chr24_40754965   Sample    A    G        0      0        2 
  24  chr24_40755029     AAsi    A    C        1      2        2 
  24  chr24_40755029     AKia    A    C        0      0        2 
  24  chr24_40755029     AOna    A    C        0      0        2 
  24  chr24_40755029     ASom    A    C        1      2        2 
  24  chr24_40755029     HCab    A    C        0      0        2 
  24  chr24_40755029     HPrz    A    C        0      0        2 
  24  chr24_40755029     ZBoe    A    C        0      0        2 
  24  chr24_40755029     ZGre    A    C        0      0        2 
  24  chr24_40755029     ZHar    A    C        0      0        2 
  24  chr24_40755029   Sample    A    C        1      2        2 
  24  chr24_40763366     AAsi    T    C      0.5      1        2 
  24  chr24_40763366     AKia    T    C        0      0        2 
  24  chr24_40763366     AOna    T    C        0      0        2 
  24  chr24_40763366     ASom    T    C        0      0        2 
  24  chr24_40763366     HCab    T    C        0      0        2 
  24  chr24_40763366     HPrz    T    C        0      0        2 
  24  chr24_40763366     ZBoe    T    C        0      0        2 
  24  chr24_40763366     ZGre    T    C        0      0        2 
  24  chr24_40763366     ZHar    T    C        0      0        2 
  24  chr24_40763366   Sample    T    C        0      0        2 
  24  chr24_40776798     AAsi    G    C        0      0        2 
  24  chr24_40776798     AKia    G    C        0      0        2 
  24  chr24_40776798     AOna    G    C      0.5      1        2 
  24  chr24_40776798     ASom    G    C        0      0        2 
  24  chr24_40776798     HCab    G    C        0      0        2 
  24  chr24_40776798     HPrz    G    C        0      0        2 
  24  chr24_40776798     ZBoe    G    C        0      0        2 
  24  chr24_40776798     ZGre    G    C        0      0        2 
  24  chr24_40776798     ZHar    G    C        0      0        2 
  24  chr24_40776798   Sample    G    C        0      0        2 
  24  chr24_40780630     AAsi    C    T        0      0        2 
  24  chr24_40780630     AKia    C    T        0      0        2 
  24  chr24_40780630     AOna    C    T      0.5      1        2 
  24  chr24_40780630     ASom    C    T        0      0        2 
  24  chr24_40780630     HCab    C    T        0      0        2 
  24  chr24_40780630     HPrz    C    T        0      0        2 
  24  chr24_40780630     ZBoe    C    T        0      0        2 
  24  chr24_40780630     ZGre    C    T        0      0        2 
  24  chr24_40780630     ZHar    C    T        0      0        2 
  24  chr24_40780630   Sample    C    T        0      0        2 
  24  chr24_40784038     AAsi    T    A        0      0        2 
  24  chr24_40784038     AKia    T    A        0      0        2 
  24  chr24_40784038     AOna    T    A        0      0        2 
  24  chr24_40784038     ASom    T    A        0      0        2 
  24  chr24_40784038     HCab    T    A        0      0        2 
  24  chr24_40784038     HPrz    T    A        0      0        2 
  24  chr24_40784038     ZBoe    T    A        0      0        2 
  24  chr24_40784038     ZGre    T    A        0      0        2 
  24  chr24_40784038     ZHar    T    A        1      2        2 
  24  chr24_40784038   Sample    T    A        0      0        2 
  24  chr24_40784919     AAsi    A    T        0      0        2 
  24  chr24_40784919     AKia    A    T        0      0        2 
  24  chr24_40784919     AOna    A    T        0      0        2 
  24  chr24_40784919     ASom    A    T        0      0        2 
  24  chr24_40784919     HCab    A    T        1      2        2 
  24  chr24_40784919     HPrz    A    T        1      2        2 
  24  chr24_40784919     ZBoe    A    T        0      0        2 
  24  chr24_40784919     ZGre    A    T        0      0        2 
  24  chr24_40784919     ZHar    A    T        0      0        2 
  24  chr24_40784919   Sample    A    T        0      0        2 
  24  chr24_40786894     AAsi    A    T        1      2        2 
  24  chr24_40786894     AKia    A    T        0      0        2 
  24  chr24_40786894     AOna    A    T        0      0        2 
  24  chr24_40786894     ASom    A    T        1      2        2 
  24  chr24_40786894     HCab    A    T        0      0        2 
  24  chr24_40786894     HPrz    A    T        0      0        2 
  24  chr24_40786894     ZBoe    A    T        0      0        2 
  24  chr24_40786894     ZGre    A    T        0      0        2 
  24  chr24_40786894     ZHar    A    T        0      0        2 
  24  chr24_40786894   Sample    A    T        1      2        2 
  24  chr24_40792385     AAsi    G    T        0      0        2 
  24  chr24_40792385     AKia    G    T        0      0        2 
  24  chr24_40792385     AOna    G    T        1      2        2 
  24  chr24_40792385     ASom    G    T        0      0        2 
  24  chr24_40792385     HCab    G    T        0      0        2 
  24  chr24_40792385     HPrz    G    T        0      0        2 
  24  chr24_40792385     ZBoe    G    T        0      0        2 
  24  chr24_40792385     ZGre    G    T        0      0        2 
  24  chr24_40792385     ZHar    G    T        0      0        2 
  24  chr24_40792385   Sample    G    T        0      0        2 
  24  chr24_40794101     AAsi    T    C        0      0        2 
  24  chr24_40794101     AKia    T    C        0      0        2 
  24  chr24_40794101     AOna    T    C        0      0        2 
  24  chr24_40794101     ASom    T    C        0      0        2 
  24  chr24_40794101     HCab    T    C        0      0        2 
  24  chr24_40794101     HPrz    T    C        0      0        2 
  24  chr24_40794101     ZBoe    T    C        0      0        2 
  24  chr24_40794101     ZGre    T    C        0      0        2 
  24  chr24_40794101     ZHar    T    C        1      2        2 
  24  chr24_40794101   Sample    T    C        0      0        2 
  24  chr24_40794627     AAsi    A    G        0      0        2 
  24  chr24_40794627     AKia    A    G        0      0        2 
  24  chr24_40794627     AOna    A    G        0      0        2 
  24  chr24_40794627     ASom    A    G        0      0        2 
  24  chr24_40794627     HCab    A    G        0      0        2 
  24  chr24_40794627     HPrz    A    G        0      0        2 
  24  chr24_40794627     ZBoe    A    G      0.5      1        2 
  24  chr24_40794627     ZGre    A    G        0      0        2 
  24  chr24_40794627     ZHar    A    G        0      0        2 
  24  chr24_40794627   Sample    A    G        0      0        2 
  24  chr24_40795198     AAsi    T    C        0      0        2 
  24  chr24_40795198     AKia    T    C        0      0        2 
  24  chr24_40795198     AOna    T    C        0      0        2 
  24  chr24_40795198     ASom    T    C        0      0        2 
  24  chr24_40795198     HCab    T    C        0      0        2 
  24  chr24_40795198     HPrz    T    C        0      0        2 
  24  chr24_40795198     ZBoe    T    C        0      0        2 
  24  chr24_40795198     ZGre    T    C        0      0        2 
  24  chr24_40795198     ZHar    T    C      0.5      1        2 
  24  chr24_40795198   Sample    T    C        0      0        2 
  24  chr24_40795483     AAsi    T    G        0      0        2 
  24  chr24_40795483     AKia    T    G        0      0        2 
  24  chr24_40795483     AOna    T    G      0.5      1        2 
  24  chr24_40795483     ASom    T    G        0      0        2 
  24  chr24_40795483     HCab    T    G        0      0        2 
  24  chr24_40795483     HPrz    T    G        0      0        2 
  24  chr24_40795483     ZBoe    T    G        0      0        2 
  24  chr24_40795483     ZGre    T    G        0      0        2 
  24  chr24_40795483     ZHar    T    G        0      0        2 
  24  chr24_40795483   Sample    T    G        0      0        2 
  24  chr24_40796463     AAsi    G    A        0      0        2 
  24  chr24_40796463     AKia    G    A        0      0        2 
  24  chr24_40796463     AOna    G    A        0      0        2 
  24  chr24_40796463     ASom    G    A        0      0        2 
  24  chr24_40796463     HCab    G    A        1      2        2 
  24  chr24_40796463     HPrz    G    A        1      2        2 
  24  chr24_40796463     ZBoe    G    A        0      0        2 
  24  chr24_40796463     ZGre    G    A        0      0        2 
  24  chr24_40796463     ZHar    G    A        0      0        2 
  24  chr24_40796463   Sample    G    A        0      0        2 
  24  chr24_40797096     AAsi    T    C        0      0        2 
  24  chr24_40797096     AKia    T    C        0      0        2 
  24  chr24_40797096     AOna    T    C        0      0        2 
  24  chr24_40797096     ASom    T    C        0      0        2 
  24  chr24_40797096     HCab    T    C        1      2        2 
  24  chr24_40797096     HPrz    T    C        1      2        2 
  24  chr24_40797096     ZBoe    T    C        0      0        2 
  24  chr24_40797096     ZGre    T    C        0      0        2 
  24  chr24_40797096     ZHar    T    C        1      2        2 
  24  chr24_40797096   Sample    T    C        0      0        2 
  24  chr24_40802058     AAsi    A    G        1      2        2 
  24  chr24_40802058     AKia    A    G        0      0        2 
  24  chr24_40802058     AOna    A    G        0      0        2 
  24  chr24_40802058     ASom    A    G        1      2        2 
  24  chr24_40802058     HCab    A    G        0      0        2 
  24  chr24_40802058     HPrz    A    G        0      0        2 
  24  chr24_40802058     ZBoe    A    G        0      0        2 
  24  chr24_40802058     ZGre    A    G        0      0        2 
  24  chr24_40802058     ZHar    A    G        0      0        2 
  24  chr24_40802058   Sample    A    G        1      2        2 
  24  chr24_40803598     AAsi    A    G        0      0        2 
  24  chr24_40803598     AKia    A    G        0      0        2 
  24  chr24_40803598     AOna    A    G        0      0        2 
  24  chr24_40803598     ASom    A    G        0      0        2 
  24  chr24_40803598     HCab    A    G        1      2        2 
  24  chr24_40803598     HPrz    A    G        1      2        2 
  24  chr24_40803598     ZBoe    A    G        0      0        2 
  24  chr24_40803598     ZGre    A    G        0      0        2 
  24  chr24_40803598     ZHar    A    G        0      0        2 
  24  chr24_40803598   Sample    A    G        0      0        2 
  24  chr24_40805696     AAsi    T    C        0      0        2 
  24  chr24_40805696     AKia    T    C        0      0        2 
  24  chr24_40805696     AOna    T    C        0      0        2 
  24  chr24_40805696     ASom    T    C        0      0        2 
  24  chr24_40805696     HCab    T    C        1      2        2 
  24  chr24_40805696     HPrz    T    C        1      2        2 
  24  chr24_40805696     ZBoe    T    C        0      0        2 
  24  chr24_40805696     ZGre    T    C        0      0        2 
  24  chr24_40805696     ZHar    T    C        0      0        2 
  24  chr24_40805696   Sample    T    C        0      0        2 
  24  chr24_40805964     AAsi    T    C        0      0        2 
  24  chr24_40805964     AKia    T    C        0      0        2 
  24  chr24_40805964     AOna    T    C        0      0        2 
  24  chr24_40805964     ASom    T    C        0      0        2 
  24  chr24_40805964     HCab    T    C        0      0        2 
  24  chr24_40805964     HPrz    T    C        0      0        2 
  24  chr24_40805964     ZBoe    T    C      0.5      1        2 
  24  chr24_40805964     ZGre    T    C        0      0        2 
  24  chr24_40805964     ZHar    T    C        0      0        2 
  24  chr24_40805964   Sample    T    C        0      0        2 
  24  chr24_40809015     AAsi    A    C        0      0        2 
  24  chr24_40809015     AKia    A    C      0.5      1        2 
  24  chr24_40809015     AOna    A    C        0      0        2 
  24  chr24_40809015     ASom    A    C        0      0        2 
  24  chr24_40809015     HCab    A    C        0      0        2 
  24  chr24_40809015     HPrz    A    C        0      0        2 
  24  chr24_40809015     ZBoe    A    C        0      0        2 
  24  chr24_40809015     ZGre    A    C        0      0        2 
  24  chr24_40809015     ZHar    A    C        0      0        2 
  24  chr24_40809015   Sample    A    C        0      0        2 
  24  chr24_40809172     AAsi    T    G        0      0        2 
  24  chr24_40809172     AKia    T    G        0      0        2 
  24  chr24_40809172     AOna    T    G        0      0        2 
  24  chr24_40809172     ASom    T    G        0      0        2 
  24  chr24_40809172     HCab    T    G        1      2        2 
  24  chr24_40809172     HPrz    T    G        1      2        2 
  24  chr24_40809172     ZBoe    T    G        0      0        2 
  24  chr24_40809172     ZGre    T    G        0      0        2 
  24  chr24_40809172     ZHar    T    G        0      0        2 
  24  chr24_40809172   Sample    T    G        0      0        2 
  24  chr24_40820263     AAsi    C    A        0      0        2 
  24  chr24_40820263     AKia    C    A      0.5      1        2 
  24  chr24_40820263     AOna    C    A      0.5      1        2 
  24  chr24_40820263     ASom    C    A        0      0        2 
  24  chr24_40820263     HCab    C    A        0      0        2 
  24  chr24_40820263     HPrz    C    A        0      0        2 
  24  chr24_40820263     ZBoe    C    A        0      0        2 
  24  chr24_40820263     ZGre    C    A        0      0        2 
  24  chr24_40820263     ZHar    C    A        0      0        2 
  24  chr24_40820263   Sample    C    A        0      0        2 
  24  chr24_40827128     AAsi    C    A        0      0        2 
  24  chr24_40827128     AKia    C    A        0      0        2 
  24  chr24_40827128     AOna    C    A        0      0        2 
  24  chr24_40827128     ASom    C    A        0      0        2 
  24  chr24_40827128     HCab    C    A        1      2        2 
  24  chr24_40827128     HPrz    C    A        1      2        2 
  24  chr24_40827128     ZBoe    C    A        0      0        2 
  24  chr24_40827128     ZGre    C    A        0      0        2 
  24  chr24_40827128     ZHar    C    A        0      0        2 
  24  chr24_40827128   Sample    C    A        0      0        2 
  24  chr24_40831841     AAsi    A    G        0      0        2 
  24  chr24_40831841     AKia    A    G        0      0        2 
  24  chr24_40831841     AOna    A    G        0      0        2 
  24  chr24_40831841     ASom    A    G        0      0        2 
  24  chr24_40831841     HCab    A    G        0      0        2 
  24  chr24_40831841     HPrz    A    G        0      0        2 
  24  chr24_40831841     ZBoe    A    G        0      0        2 
  24  chr24_40831841     ZGre    A    G        1      2        2 
  24  chr24_40831841     ZHar    A    G        0      0        2 
  24  chr24_40831841   Sample    A    G        0      0        2 
  24  chr24_40834168     AAsi    C    T        0      0        2 
  24  chr24_40834168     AKia    C    T        0      0        2 
  24  chr24_40834168     AOna    C    T        0      0        2 
  24  chr24_40834168     ASom    C    T        0      0        2 
  24  chr24_40834168     HCab    C    T        0      0        2 
  24  chr24_40834168     HPrz    C    T        0      0        2 
  24  chr24_40834168     ZBoe    C    T        0      0        2 
  24  chr24_40834168     ZGre    C    T        1      2        2 
  24  chr24_40834168     ZHar    C    T        0      0        2 
  24  chr24_40834168   Sample    C    T        0      0        2 
  24  chr24_40837199     AAsi    A    C        0      0        2 
  24  chr24_40837199     AKia    A    C        0      0        2 
  24  chr24_40837199     AOna    A    C        0      0        2 
  24  chr24_40837199     ASom    A    C        0      0        2 
  24  chr24_40837199     HCab    A    C        1      2        2 
  24  chr24_40837199     HPrz    A    C        1      2        2 
  24  chr24_40837199     ZBoe    A    C        0      0        2 
  24  chr24_40837199     ZGre    A    C        0      0        2 
  24  chr24_40837199     ZHar    A    C        0      0        2 
  24  chr24_40837199   Sample    A    C        0      0        2 
  24  chr24_40842577     AAsi    T    G        0      0        2 
  24  chr24_40842577     AKia    T    G        0      0        2 
  24  chr24_40842577     AOna    T    G        0      0        2 
  24  chr24_40842577     ASom    T    G        1      2        2 
  24  chr24_40842577     HCab    T    G        0      0        2 
  24  chr24_40842577     HPrz    T    G        0      0        2 
  24  chr24_40842577     ZBoe    T    G        0      0        2 
  24  chr24_40842577     ZGre    T    G        0      0        2 
  24  chr24_40842577     ZHar    T    G        0      0        2 
  24  chr24_40842577   Sample    T    G        0      0        2 
  24  chr24_40846008     AAsi    A    G        0      0        2 
  24  chr24_40846008     AKia    A    G        0      0        2 
  24  chr24_40846008     AOna    A    G        0      0        2 
  24  chr24_40846008     ASom    A    G        0      0        2 
  24  chr24_40846008     HCab    A    G        1      2        2 
  24  chr24_40846008     HPrz    A    G        1      2        2 
  24  chr24_40846008     ZBoe    A    G        0      0        2 
  24  chr24_40846008     ZGre    A    G        0      0        2 
  24  chr24_40846008     ZHar    A    G        0      0        2 
  24  chr24_40846008   Sample    A    G        0      0        2 
  24  chr24_40846512     AAsi    T    C        0      0        2 
  24  chr24_40846512     AKia    T    C        0      0        2 
  24  chr24_40846512     AOna    T    C      0.5      1        2 
  24  chr24_40846512     ASom    T    C        0      0        2 
  24  chr24_40846512     HCab    T    C        0      0        2 
  24  chr24_40846512     HPrz    T    C        0      0        2 
  24  chr24_40846512     ZBoe    T    C        0      0        2 
  24  chr24_40846512     ZGre    T    C        0      0        2 
  24  chr24_40846512     ZHar    T    C        0      0        2 
  24  chr24_40846512   Sample    T    C        0      0        2 
  24  chr24_40847551     AAsi    C    G        0      0        2 
  24  chr24_40847551     AKia    C    G        0      0        2 
  24  chr24_40847551     AOna    C    G        0      0        2 
  24  chr24_40847551     ASom    C    G        0      0        2 
  24  chr24_40847551     HCab    C    G        0      0        2 
  24  chr24_40847551     HPrz    C    G        0      0        2 
  24  chr24_40847551     ZBoe    C    G      0.5      1        2 
  24  chr24_40847551     ZGre    C    G        0      0        2 
  24  chr24_40847551     ZHar    C    G        0      0        2 
  24  chr24_40847551   Sample    C    G        0      0        2 
  24  chr24_40858182     AAsi    A    G        1      2        2 
  24  chr24_40858182     AKia    A    G        0      0        2 
  24  chr24_40858182     AOna    A    G        0      0        2 
  24  chr24_40858182     ASom    A    G        1      2        2 
  24  chr24_40858182     HCab    A    G        0      0        2 
  24  chr24_40858182     HPrz    A    G        0      0        2 
  24  chr24_40858182     ZBoe    A    G        0      0        2 
  24  chr24_40858182     ZGre    A    G        0      0        2 
  24  chr24_40858182     ZHar    A    G        0      0        2 
  24  chr24_40858182   Sample    A    G        1      2        2 
  24  chr24_40859361     AAsi    C    T      0.5      1        2 
  24  chr24_40859361     AKia    C    T        0      0        2 
  24  chr24_40859361     AOna    C    T        0      0        2 
  24  chr24_40859361     ASom    C    T        0      0        2 
  24  chr24_40859361     HCab    C    T        0      0        2 
  24  chr24_40859361     HPrz    C    T        0      0        2 
  24  chr24_40859361     ZBoe    C    T        0      0        2 
  24  chr24_40859361     ZGre    C    T        0      0        2 
  24  chr24_40859361     ZHar    C    T        0      0        2 
  24  chr24_40859361   Sample    C    T        0      0        2 
  24  chr24_40865734     AAsi    A    C        0      0        2 
  24  chr24_40865734     AKia    A    C      0.5      1        2 
  24  chr24_40865734     AOna    A    C        0      0        2 
  24  chr24_40865734     ASom    A    C        0      0        2 
  24  chr24_40865734     HCab    A    C        0      0        2 
  24  chr24_40865734     HPrz    A    C        0      0        2 
  24  chr24_40865734     ZBoe    A    C        0      0        2 
  24  chr24_40865734     ZGre    A    C        0      0        2 
  24  chr24_40865734     ZHar    A    C        0      0        2 
  24  chr24_40865734   Sample    A    C        0      0        2 
  24  chr24_40870375     AAsi    C    T      0.5      1        2 
  24  chr24_40870375     AKia    C    T        0      0        2 
  24  chr24_40870375     AOna    C    T        0      0        2 
  24  chr24_40870375     ASom    C    T        0      0        2 
  24  chr24_40870375     HCab    C    T        0      0        2 
  24  chr24_40870375     HPrz    C    T        0      0        2 
  24  chr24_40870375     ZBoe    C    T        0      0        2 
  24  chr24_40870375     ZGre    C    T        0      0        2 
  24  chr24_40870375     ZHar    C    T        0      0        2 
  24  chr24_40870375   Sample    C    T        0      0        2 
  24  chr24_40872050     AAsi    T    C        0      0        2 
  24  chr24_40872050     AKia    T    C        0      0        2 
  24  chr24_40872050     AOna    T    C        0      0        2 
  24  chr24_40872050     ASom    T    C        0      0        2 
  24  chr24_40872050     HCab    T    C        0      0        2 
  24  chr24_40872050     HPrz    T    C        0      0        2 
  24  chr24_40872050     ZBoe    T    C        0      0        2 
  24  chr24_40872050     ZGre    T    C      0.5      1        2 
  24  chr24_40872050     ZHar    T    C        0      0        2 
  24  chr24_40872050   Sample    T    C        0      0        2 
  24  chr24_40874338     AAsi    C    T        0      0        2 
  24  chr24_40874338     AKia    C    T        0      0        2 
  24  chr24_40874338     AOna    C    T        0      0        2 
  24  chr24_40874338     ASom    C    T        0      0        2 
  24  chr24_40874338     HCab    C    T        1      2        2 
  24  chr24_40874338     HPrz    C    T        1      2        2 
  24  chr24_40874338     ZBoe    C    T        0      0        2 
  24  chr24_40874338     ZGre    C    T        0      0        2 
  24  chr24_40874338     ZHar    C    T        0      0        2 
  24  chr24_40874338   Sample    C    T        0      0        2 
  24  chr24_40875717     AAsi    A    G        0      0        2 
  24  chr24_40875717     AKia    A    G        0      0        2 
  24  chr24_40875717     AOna    A    G        0      0        2 
  24  chr24_40875717     ASom    A    G        0      0        2 
  24  chr24_40875717     HCab    A    G      0.5      1        2 
  24  chr24_40875717     HPrz    A    G        0      0        2 
  24  chr24_40875717     ZBoe    A    G        0      0        2 
  24  chr24_40875717     ZGre    A    G        0      0        2 
  24  chr24_40875717     ZHar    A    G        0      0        2 
  24  chr24_40875717   Sample    A    G        0      0        2 
  24  chr24_40877933     AAsi    T    G        0      0        2 
  24  chr24_40877933     AKia    T    G      0.5      1        2 
  24  chr24_40877933     AOna    T    G        0      0        2 
  24  chr24_40877933     ASom    T    G        0      0        2 
  24  chr24_40877933     HCab    T    G        0      0        2 
  24  chr24_40877933     HPrz    T    G        0      0        2 
  24  chr24_40877933     ZBoe    T    G        0      0        2 
  24  chr24_40877933     ZGre    T    G        0      0        2 
  24  chr24_40877933     ZHar    T    G        0      0        2 
  24  chr24_40877933   Sample    T    G        0      0        2 
  24  chr24_40878058     AAsi    G    A        0      0        2 
  24  chr24_40878058     AKia    G    A        0      0        2 
  24  chr24_40878058     AOna    G    A        0      0        2 
  24  chr24_40878058     ASom    G    A        0      0        2 
  24  chr24_40878058     HCab    G    A        1      2        2 
  24  chr24_40878058     HPrz    G    A        1      2        2 
  24  chr24_40878058     ZBoe    G    A        0      0        2 
  24  chr24_40878058     ZGre    G    A        0      0        2 
  24  chr24_40878058     ZHar    G    A        0      0        2 
  24  chr24_40878058   Sample    G    A        0      0        2 
  24  chr24_40879318     AAsi    A    G        0      0        2 
  24  chr24_40879318     AKia    A    G        0      0        2 
  24  chr24_40879318     AOna    A    G        0      0        2 
  24  chr24_40879318     ASom    A    G        0      0        2 
  24  chr24_40879318     HCab    A    G        0      0        2 
  24  chr24_40879318     HPrz    A    G        0      0        2 
  24  chr24_40879318     ZBoe    A    G        1      2        2 
  24  chr24_40879318     ZGre    A    G        0      0        2 
  24  chr24_40879318     ZHar    A    G        1      2        2 
  24  chr24_40879318   Sample    A    G        0      0        2 
  24  chr24_40880526     AAsi    C    G        0      0        2 
  24  chr24_40880526     AKia    C    G        0      0        2 
  24  chr24_40880526     AOna    C    G        0      0        2 
  24  chr24_40880526     ASom    C    G        0      0        2 
  24  chr24_40880526     HCab    C    G        0      0        2 
  24  chr24_40880526     HPrz    C    G        0      0        2 
  24  chr24_40880526     ZBoe    C    G        0      0        2 
  24  chr24_40880526     ZGre    C    G        0      0        2 
  24  chr24_40880526     ZHar    C    G      0.5      1        2 
  24  chr24_40880526   Sample    C    G        0      0        2 
  24  chr24_40882475     AAsi    T    C        0      0        2 
  24  chr24_40882475     AKia    T    C        0      0        2 
  24  chr24_40882475     AOna    T    C        0      0        2 
  24  chr24_40882475     ASom    T    C        0      0        2 
  24  chr24_40882475     HCab    T    C        0      0        2 
  24  chr24_40882475     HPrz    T    C      0.5      1        2 
  24  chr24_40882475     ZBoe    T    C        0      0        2 
  24  chr24_40882475     ZGre    T    C        0      0        2 
  24  chr24_40882475     ZHar    T    C        0      0        2 
  24  chr24_40882475   Sample    T    C        0      0        2 
  24  chr24_40889135     AAsi    G    A        0      0        2 
  24  chr24_40889135     AKia    G    A        0      0        2 
  24  chr24_40889135     AOna    G    A        0      0        2 
  24  chr24_40889135     ASom    G    A        0      0        2 
  24  chr24_40889135     HCab    G    A        1      2        2 
  24  chr24_40889135     HPrz    G    A        1      2        2 
  24  chr24_40889135     ZBoe    G    A        0      0        2 
  24  chr24_40889135     ZGre    G    A        0      0        2 
  24  chr24_40889135     ZHar    G    A        0      0        2 
  24  chr24_40889135   Sample    G    A        0      0        2 
  24  chr24_40890461     AAsi    G    C        0      0        2 
  24  chr24_40890461     AKia    G    C        0      0        2 
  24  chr24_40890461     AOna    G    C        0      0        2 
  24  chr24_40890461     ASom    G    C        0      0        2 
  24  chr24_40890461     HCab    G    C      0.5      1        2 
  24  chr24_40890461     HPrz    G    C      0.5      1        2 
  24  chr24_40890461     ZBoe    G    C        0      0        2 
  24  chr24_40890461     ZGre    G    C        0      0        2 
  24  chr24_40890461     ZHar    G    C        0      0        2 
  24  chr24_40890461   Sample    G    C        0      0        2 
  24  chr24_40891402     AAsi    A    G        0      0        2 
  24  chr24_40891402     AKia    A    G        0      0        2 
  24  chr24_40891402     AOna    A    G        0      0        2 
  24  chr24_40891402     ASom    A    G        0      0        2 
  24  chr24_40891402     HCab    A    G        1      2        2 
  24  chr24_40891402     HPrz    A    G        1      2        2 
  24  chr24_40891402     ZBoe    A    G        0      0        2 
  24  chr24_40891402     ZGre    A    G        0      0        2 
  24  chr24_40891402     ZHar    A    G        0      0        2 
  24  chr24_40891402   Sample    A    G        0      0        2 
  24  chr24_40892971     AAsi    T    C        0      0        2 
  24  chr24_40892971     AKia    T    C        0      0        2 
  24  chr24_40892971     AOna    T    C        0      0        2 
  24  chr24_40892971     ASom    T    C        0      0        2 
  24  chr24_40892971     HCab    T    C        1      2        2 
  24  chr24_40892971     HPrz    T    C        1      2        2 
  24  chr24_40892971     ZBoe    T    C        0      0        2 
  24  chr24_40892971     ZGre    T    C        0      0        2 
  24  chr24_40892971     ZHar    T    C        0      0        2 
  24  chr24_40892971   Sample    T    C        0      0        2 
  24  chr24_40894053     AAsi    T    A      0.5      1        2 
  24  chr24_40894053     AKia    T    A        0      0        2 
  24  chr24_40894053     AOna    T    A        0      0        2 
  24  chr24_40894053     ASom    T    A        0      0        2 
  24  chr24_40894053     HCab    T    A        0      0        2 
  24  chr24_40894053     HPrz    T    A        0      0        2 
  24  chr24_40894053     ZBoe    T    A        0      0        2 
  24  chr24_40894053     ZGre    T    A        0      0        2 
  24  chr24_40894053     ZHar    T    A        0      0        2 
  24  chr24_40894053   Sample    T    A        0      0        2 
  24  chr24_40894077     AAsi    C    G        0      0        2 
  24  chr24_40894077     AKia    C    G        1      2        2 
  24  chr24_40894077     AOna    C    G        0      0        2 
  24  chr24_40894077     ASom    C    G        0      0        2 
  24  chr24_40894077     HCab    C    G        0      0        2 
  24  chr24_40894077     HPrz    C    G        0      0        2 
  24  chr24_40894077     ZBoe    C    G        0      0        2 
  24  chr24_40894077     ZGre    C    G        0      0        2 
  24  chr24_40894077     ZHar    C    G        0      0        2 
  24  chr24_40894077   Sample    C    G        0      0        2 
  24  chr24_40897895     AAsi    T    C        0      0        2 
  24  chr24_40897895     AKia    T    C        1      2        2 
  24  chr24_40897895     AOna    T    C        0      0        2 
  24  chr24_40897895     ASom    T    C        0      0        2 
  24  chr24_40897895     HCab    T    C        0      0        2 
  24  chr24_40897895     HPrz    T    C        0      0        2 
  24  chr24_40897895     ZBoe    T    C        0      0        2 
  24  chr24_40897895     ZGre    T    C        0      0        2 
  24  chr24_40897895     ZHar    T    C        0      0        2 
  24  chr24_40897895   Sample    T    C        0      0        2 
  24  chr24_40901305     AAsi    C    G        0      0        2 
  24  chr24_40901305     AKia    C    G        0      0        2 
  24  chr24_40901305     AOna    C    G        0      0        2 
  24  chr24_40901305     ASom    C    G        0      0        2 
  24  chr24_40901305     HCab    C    G        0      0        2 
  24  chr24_40901305     HPrz    C    G        0      0        2 
  24  chr24_40901305     ZBoe    C    G        0      0        2 
  24  chr24_40901305     ZGre    C    G        1      2        2 
  24  chr24_40901305     ZHar    C    G        0      0        2 
  24  chr24_40901305   Sample    C    G        0      0        2 
  24  chr24_40903334     AAsi    A    G        0      0        2 
  24  chr24_40903334     AKia    A    G        1      2        2 
  24  chr24_40903334     AOna    A    G        1      2        2 
  24  chr24_40903334     ASom    A    G        0      0        2 
  24  chr24_40903334     HCab    A    G        0      0        2 
  24  chr24_40903334     HPrz    A    G        0      0        2 
  24  chr24_40903334     ZBoe    A    G      0.5      1        2 
  24  chr24_40903334     ZGre    A    G        1      2        2 
  24  chr24_40903334     ZHar    A    G        1      2        2 
  24  chr24_40903334   Sample    A    G        0      0        2 
  24  chr24_40908527     AAsi    A    C        0      0        2 
  24  chr24_40908527     AKia    A    C        0      0        2 
  24  chr24_40908527     AOna    A    C        0      0        2 
  24  chr24_40908527     ASom    A    C        0      0        2 
  24  chr24_40908527     HCab    A    C        1      2        2 
  24  chr24_40908527     HPrz    A    C        1      2        2 
  24  chr24_40908527     ZBoe    A    C        0      0        2 
  24  chr24_40908527     ZGre    A    C        0      0        2 
  24  chr24_40908527     ZHar    A    C        0      0        2 
  24  chr24_40908527   Sample    A    C        0      0        2 
  24  chr24_40915873     AAsi    T    G        0      0        2 
  24  chr24_40915873     AKia    T    G        0      0        2 
  24  chr24_40915873     AOna    T    G        0      0        2 
  24  chr24_40915873     ASom    T    G        0      0        2 
  24  chr24_40915873     HCab    T    G        0      0        2 
  24  chr24_40915873     HPrz    T    G        0      0        2 
  24  chr24_40915873     ZBoe    T    G        0      0        2 
  24  chr24_40915873     ZGre    T    G        0      0        2 
  24  chr24_40915873     ZHar    T    G      0.5      1        2 
  24  chr24_40915873   Sample    T    G        0      0        2 
  24  chr24_40916238     AAsi    T    G        0      0        2 
  24  chr24_40916238     AKia    T    G        1      2        2 
  24  chr24_40916238     AOna    T    G        1      2        2 
  24  chr24_40916238     ASom    T    G        0      0        2 
  24  chr24_40916238     HCab    T    G        0      0        2 
  24  chr24_40916238     HPrz    T    G        0      0        2 
  24  chr24_40916238     ZBoe    T    G        0      0        2 
  24  chr24_40916238     ZGre    T    G        0      0        2 
  24  chr24_40916238     ZHar    T    G        0      0        2 
  24  chr24_40916238   Sample    T    G        0      0        2 
  24  chr24_40917517     AAsi    G    A        0      0        2 
  24  chr24_40917517     AKia    G    A        0      0        2 
  24  chr24_40917517     AOna    G    A        0      0        2 
  24  chr24_40917517     ASom    G    A        0      0        2 
  24  chr24_40917517     HCab    G    A        0      0        2 
  24  chr24_40917517     HPrz    G    A        0      0        2 
  24  chr24_40917517     ZBoe    G    A      0.5      1        2 
  24  chr24_40917517     ZGre    G    A        0      0        2 
  24  chr24_40917517     ZHar    G    A        0      0        2 
  24  chr24_40917517   Sample    G    A        0      0        2 
  24  chr24_40922539     AAsi    G    C        0      0        2 
  24  chr24_40922539     AKia    G    C        0      0        2 
  24  chr24_40922539     AOna    G    C        0      0        2 
  24  chr24_40922539     ASom    G    C        0      0        2 
  24  chr24_40922539     HCab    G    C        1      2        2 
  24  chr24_40922539     HPrz    G    C        1      2        2 
  24  chr24_40922539     ZBoe    G    C        0      0        2 
  24  chr24_40922539     ZGre    G    C        0      0        2 
  24  chr24_40922539     ZHar    G    C        0      0        2 
  24  chr24_40922539   Sample    G    C        0      0        2 
  24  chr24_40922558     AAsi    C    T        0      0        2 
  24  chr24_40922558     AKia    C    T        0      0        2 
  24  chr24_40922558     AOna    C    T        1      2        2 
  24  chr24_40922558     ASom    C    T        0      0        2 
  24  chr24_40922558     HCab    C    T        0      0        2 
  24  chr24_40922558     HPrz    C    T        0      0        2 
  24  chr24_40922558     ZBoe    C    T        0      0        2 
  24  chr24_40922558     ZGre    C    T        0      0        2 
  24  chr24_40922558     ZHar    C    T        0      0        2 
  24  chr24_40922558   Sample    C    T        0      0        2 
  24  chr24_40923693     AAsi    A    G        0      0        2 
  24  chr24_40923693     AKia    A    G        0      0        2 
  24  chr24_40923693     AOna    A    G        0      0        2 
  24  chr24_40923693     ASom    A    G        0      0        2 
  24  chr24_40923693     HCab    A    G        1      2        2 
  24  chr24_40923693     HPrz    A    G      0.5      1        2 
  24  chr24_40923693     ZBoe    A    G        0      0        2 
  24  chr24_40923693     ZGre    A    G        0      0        2 
  24  chr24_40923693     ZHar    A    G        0      0        2 
  24  chr24_40923693   Sample    A    G        0      0        2 
  24  chr24_40927318     AAsi    T    C        0      0        2 
  24  chr24_40927318     AKia    T    C        0      0        2 
  24  chr24_40927318     AOna    T    C        0      0        2 
  24  chr24_40927318     ASom    T    C        0      0        2 
  24  chr24_40927318     HCab    T    C        0      0        2 
  24  chr24_40927318     HPrz    T    C      0.5      1        2 
  24  chr24_40927318     ZBoe    T    C        0      0        2 
  24  chr24_40927318     ZGre    T    C        0      0        2 
  24  chr24_40927318     ZHar    T    C        0      0        2 
  24  chr24_40927318   Sample    T    C        0      0        2 
  24  chr24_40928451     AAsi    G    A        0      0        2 
  24  chr24_40928451     AKia    G    A        0      0        2 
  24  chr24_40928451     AOna    G    A        0      0        2 
  24  chr24_40928451     ASom    G    A        0      0        2 
  24  chr24_40928451     HCab    G    A        0      0        2 
  24  chr24_40928451     HPrz    G    A        0      0        2 
  24  chr24_40928451     ZBoe    G    A        1      2        2 
  24  chr24_40928451     ZGre    G    A        1      2        2 
  24  chr24_40928451     ZHar    G    A        0      0        2 
  24  chr24_40928451   Sample    G    A        0      0        2 
  24  chr24_40933913     AAsi    A    G        0      0        2 
  24  chr24_40933913     AKia    A    G        0      0        2 
  24  chr24_40933913     AOna    A    G        0      0        2 
  24  chr24_40933913     ASom    A    G        0      0        2 
  24  chr24_40933913     HCab    A    G        1      2        2 
  24  chr24_40933913     HPrz    A    G        1      2        2 
  24  chr24_40933913     ZBoe    A    G        0      0        2 
  24  chr24_40933913     ZGre    A    G        0      0        2 
  24  chr24_40933913     ZHar    A    G        0      0        2 
  24  chr24_40933913   Sample    A    G        0      0        2 
  24  chr24_40934080     AAsi    A    G        0      0        2 
  24  chr24_40934080     AKia    A    G        0      0        2 
  24  chr24_40934080     AOna    A    G        0      0        2 
  24  chr24_40934080     ASom    A    G        0      0        2 
  24  chr24_40934080     HCab    A    G        1      2        2 
  24  chr24_40934080     HPrz    A    G        1      2        2 
  24  chr24_40934080     ZBoe    A    G        0      0        2 
  24  chr24_40934080     ZGre    A    G        0      0        2 
  24  chr24_40934080     ZHar    A    G        0      0        2 
  24  chr24_40934080   Sample    A    G        0      0        2 
  24  chr24_40937204     AAsi    C    T        0      0        2 
  24  chr24_40937204     AKia    C    T        0      0        2 
  24  chr24_40937204     AOna    C    T        0      0        2 
  24  chr24_40937204     ASom    C    T        0      0        2 
  24  chr24_40937204     HCab    C    T        0      0        2 
  24  chr24_40937204     HPrz    C    T        0      0        2 
  24  chr24_40937204     ZBoe    C    T        0      0        2 
  24  chr24_40937204     ZGre    C    T        0      0        2 
  24  chr24_40937204     ZHar    C    T        1      2        2 
  24  chr24_40937204   Sample    C    T        0      0        2 
  24  chr24_40939331     AAsi    A    G        0      0        2 
  24  chr24_40939331     AKia    A    G        0      0        2 
  24  chr24_40939331     AOna    A    G        0      0        2 
  24  chr24_40939331     ASom    A    G        0      0        2 
  24  chr24_40939331     HCab    A    G        1      2        2 
  24  chr24_40939331     HPrz    A    G        1      2        2 
  24  chr24_40939331     ZBoe    A    G        0      0        2 
  24  chr24_40939331     ZGre    A    G        0      0        2 
  24  chr24_40939331     ZHar    A    G        0      0        2 
  24  chr24_40939331   Sample    A    G        0      0        2 
  24  chr24_40941946     AAsi    A    G        1      2        2 
  24  chr24_40941946     AKia    A    G        0      0        2 
  24  chr24_40941946     AOna    A    G        0      0        2 
  24  chr24_40941946     ASom    A    G        1      2        2 
  24  chr24_40941946     HCab    A    G        0      0        2 
  24  chr24_40941946     HPrz    A    G        0      0        2 
  24  chr24_40941946     ZBoe    A    G        0      0        2 
  24  chr24_40941946     ZGre    A    G        0      0        2 
  24  chr24_40941946     ZHar    A    G        0      0        2 
  24  chr24_40941946   Sample    A    G        1      2        2 
  24  chr24_40946830     AAsi    G    A        0      0        2 
  24  chr24_40946830     AKia    G    A        1      2        2 
  24  chr24_40946830     AOna    G    A        1      2        2 
  24  chr24_40946830     ASom    G    A        0      0        2 
  24  chr24_40946830     HCab    G    A        0      0        2 
  24  chr24_40946830     HPrz    G    A        0      0        2 
  24  chr24_40946830     ZBoe    G    A        0      0        2 
  24  chr24_40946830     ZGre    G    A        0      0        2 
  24  chr24_40946830     ZHar    G    A        0      0        2 
  24  chr24_40946830   Sample    G    A        0      0        2 
  24  chr24_40949548     AAsi    C    T        0      0        2 
  24  chr24_40949548     AKia    C    T        0      0        2 
  24  chr24_40949548     AOna    C    T        0      0        2 
  24  chr24_40949548     ASom    C    T        0      0        2 
  24  chr24_40949548     HCab    C    T        0      0        2 
  24  chr24_40949548     HPrz    C    T        0      0        2 
  24  chr24_40949548     ZBoe    C    T        0      0        2 
  24  chr24_40949548     ZGre    C    T      0.5      1        2 
  24  chr24_40949548     ZHar    C    T        0      0        2 
  24  chr24_40949548   Sample    C    T        0      0        2 
  24  chr24_40949630     AAsi    C    T        0      0        2 
  24  chr24_40949630     AKia    C    T        0      0        2 
  24  chr24_40949630     AOna    C    T        0      0        2 
  24  chr24_40949630     ASom    C    T        0      0        2 
  24  chr24_40949630     HCab    C    T        0      0        2 
  24  chr24_40949630     HPrz    C    T        0      0        2 
  24  chr24_40949630     ZBoe    C    T        1      2        2 
  24  chr24_40949630     ZGre    C    T        0      0        2 
  24  chr24_40949630     ZHar    C    T        0      0        2 
  24  chr24_40949630   Sample    C    T        0      0        2 
  24  chr24_40950347     AAsi    G    A        0      0        2 
  24  chr24_40950347     AKia    G    A        0      0        2 
  24  chr24_40950347     AOna    G    A        0      0        2 
  24  chr24_40950347     ASom    G    A        0      0        2 
  24  chr24_40950347     HCab    G    A        0      0        2 
  24  chr24_40950347     HPrz    G    A        0      0        2 
  24  chr24_40950347     ZBoe    G    A        0      0        2 
  24  chr24_40950347     ZGre    G    A      0.5      1        2 
  24  chr24_40950347     ZHar    G    A        0      0        2 
  24  chr24_40950347   Sample    G    A        0      0        2 
  24  chr24_40952808     AAsi    C    T        0      0        2 
  24  chr24_40952808     AKia    C    T        0      0        2 
  24  chr24_40952808     AOna    C    T        0      0        2 
  24  chr24_40952808     ASom    C    T        0      0        2 
  24  chr24_40952808     HCab    C    T        1      2        2 
  24  chr24_40952808     HPrz    C    T        1      2        2 
  24  chr24_40952808     ZBoe    C    T        0      0        2 
  24  chr24_40952808     ZGre    C    T        0      0        2 
  24  chr24_40952808     ZHar    C    T        0      0        2 
  24  chr24_40952808   Sample    C    T        0      0        2 
  24  chr24_40953479     AAsi    G    A        0      0        2 
  24  chr24_40953479     AKia    G    A        0      0        2 
  24  chr24_40953479     AOna    G    A        0      0        2 
  24  chr24_40953479     ASom    G    A        0      0        2 
  24  chr24_40953479     HCab    G    A        1      2        2 
  24  chr24_40953479     HPrz    G    A        1      2        2 
  24  chr24_40953479     ZBoe    G    A        0      0        2 
  24  chr24_40953479     ZGre    G    A        0      0        2 
  24  chr24_40953479     ZHar    G    A        0      0        2 
  24  chr24_40953479   Sample    G    A        0      0        2 
  24  chr24_40962428     AAsi    G    A        0      0        2 
  24  chr24_40962428     AKia    G    A        0      0        2 
  24  chr24_40962428     AOna    G    A        0      0        2 
  24  chr24_40962428     ASom    G    A        0      0        2 
  24  chr24_40962428     HCab    G    A        0      0        2 
  24  chr24_40962428     HPrz    G    A        0      0        2 
  24  chr24_40962428     ZBoe    G    A        1      2        2 
  24  chr24_40962428     ZGre    G    A        0      0        2 
  24  chr24_40962428     ZHar    G    A        0      0        2 
  24  chr24_40962428   Sample    G    A        0      0        2 
  24  chr24_40962584     AAsi    A    C        0      0        2 
  24  chr24_40962584     AKia    A    C      0.5      1        2 
  24  chr24_40962584     AOna    A    C        0      0        2 
  24  chr24_40962584     ASom    A    C        0      0        2 
  24  chr24_40962584     HCab    A    C        0      0        2 
  24  chr24_40962584     HPrz    A    C        0      0        2 
  24  chr24_40962584     ZBoe    A    C        0      0        2 
  24  chr24_40962584     ZGre    A    C        0      0        2 
  24  chr24_40962584     ZHar    A    C        0      0        2 
  24  chr24_40962584   Sample    A    C        0      0        2 
  24  chr24_40965461     AAsi    T    C        0      0        2 
  24  chr24_40965461     AKia    T    C        0      0        2 
  24  chr24_40965461     AOna    T    C        0      0        2 
  24  chr24_40965461     ASom    T    C        0      0        2 
  24  chr24_40965461     HCab    T    C        0      0        2 
  24  chr24_40965461     HPrz    T    C        0      0        2 
  24  chr24_40965461     ZBoe    T    C        0      0        2 
  24  chr24_40965461     ZGre    T    C      0.5      1        2 
  24  chr24_40965461     ZHar    T    C        0      0        2 
  24  chr24_40965461   Sample    T    C        0      0        2 
  24  chr24_40967241     AAsi    T    C        0      0        2 
  24  chr24_40967241     AKia    T    C        0      0        2 
  24  chr24_40967241     AOna    T    C        0      0        2 
  24  chr24_40967241     ASom    T    C        0      0        2 
  24  chr24_40967241     HCab    T    C        0      0        2 
  24  chr24_40967241     HPrz    T    C        0      0        2 
  24  chr24_40967241     ZBoe    T    C        0      0        2 
  24  chr24_40967241     ZGre    T    C        0      0        2 
  24  chr24_40967241     ZHar    T    C        1      2        2 
  24  chr24_40967241   Sample    T    C        0      0        2 
  24  chr24_40967280     AAsi    G    A        0      0        2 
  24  chr24_40967280     AKia    G    A        0      0        2 
  24  chr24_40967280     AOna    G    A        0      0        2 
  24  chr24_40967280     ASom    G    A        0      0        2 
  24  chr24_40967280     HCab    G    A      0.5      1        2 
  24  chr24_40967280     HPrz    G    A      0.5      1        2 
  24  chr24_40967280     ZBoe    G    A        0      0        2 
  24  chr24_40967280     ZGre    G    A        0      0        2 
  24  chr24_40967280     ZHar    G    A        0      0        2 
  24  chr24_40967280   Sample    G    A        0      0        2 
  24  chr24_40967624     AAsi    G    A        0      0        2 
  24  chr24_40967624     AKia    G    A        0      0        2 
  24  chr24_40967624     AOna    G    A      0.5      1        2 
  24  chr24_40967624     ASom    G    A        0      0        2 
  24  chr24_40967624     HCab    G    A        0      0        2 
  24  chr24_40967624     HPrz    G    A        0      0        2 
  24  chr24_40967624     ZBoe    G    A        0      0        2 
  24  chr24_40967624     ZGre    G    A        0      0        2 
  24  chr24_40967624     ZHar    G    A        0      0        2 
  24  chr24_40967624   Sample    G    A        0      0        2 
  24  chr24_40968757     AAsi    C    G        0      0        2 
  24  chr24_40968757     AKia    C    G        0      0        2 
  24  chr24_40968757     AOna    C    G        0      0        2 
  24  chr24_40968757     ASom    C    G        0      0        2 
  24  chr24_40968757     HCab    C    G        0      0        2 
  24  chr24_40968757     HPrz    C    G        0      0        2 
  24  chr24_40968757     ZBoe    C    G        1      2        2 
  24  chr24_40968757     ZGre    C    G        0      0        2 
  24  chr24_40968757     ZHar    C    G        0      0        2 
  24  chr24_40968757   Sample    C    G        0      0        2 
  24  chr24_40980532     AAsi    T    C        0      0        2 
  24  chr24_40980532     AKia    T    C        0      0        2 
  24  chr24_40980532     AOna    T    C        0      0        2 
  24  chr24_40980532     ASom    T    C        0      0        2 
  24  chr24_40980532     HCab    T    C        0      0        2 
  24  chr24_40980532     HPrz    T    C      0.5      1        2 
  24  chr24_40980532     ZBoe    T    C        0      0        2 
  24  chr24_40980532     ZGre    T    C        0      0        2 
  24  chr24_40980532     ZHar    T    C        0      0        2 
  24  chr24_40980532   Sample    T    C        0      0        2 
  24  chr24_40981157     AAsi    A    G        0      0        2 
  24  chr24_40981157     AKia    A    G        0      0        2 
  24  chr24_40981157     AOna    A    G        0      0        2 
  24  chr24_40981157     ASom    A    G        0      0        2 
  24  chr24_40981157     HCab    A    G        1      2        2 
  24  chr24_40981157     HPrz    A    G        1      2        2 
  24  chr24_40981157     ZBoe    A    G        0      0        2 
  24  chr24_40981157     ZGre    A    G        0      0        2 
  24  chr24_40981157     ZHar    A    G        0      0        2 
  24  chr24_40981157   Sample    A    G        0      0        2 
  24  chr24_40984355     AAsi    C    T        0      0        2 
  24  chr24_40984355     AKia    C    T        0      0        2 
  24  chr24_40984355     AOna    C    T        0      0        2 
  24  chr24_40984355     ASom    C    T        0      0        2 
  24  chr24_40984355     HCab    C    T        1      2        2 
  24  chr24_40984355     HPrz    C    T        1      2        2 
  24  chr24_40984355     ZBoe    C    T        0      0        2 
  24  chr24_40984355     ZGre    C    T        0      0        2 
  24  chr24_40984355     ZHar    C    T        0      0        2 
  24  chr24_40984355   Sample    C    T        0      0        2 
  24  chr24_40984381     AAsi    G    T        0      0        2 
  24  chr24_40984381     AKia    G    T        0      0        2 
  24  chr24_40984381     AOna    G    T      0.5      1        2 
  24  chr24_40984381     ASom    G    T        0      0        2 
  24  chr24_40984381     HCab    G    T        0      0        2 
  24  chr24_40984381     HPrz    G    T        0      0        2 
  24  chr24_40984381     ZBoe    G    T        0      0        2 
  24  chr24_40984381     ZGre    G    T        0      0        2 
  24  chr24_40984381     ZHar    G    T        0      0        2 
  24  chr24_40984381   Sample    G    T        0      0        2 
  24  chr24_40984485     AAsi    A    C        0      0        2 
  24  chr24_40984485     AKia    A    C        0      0        2 
  24  chr24_40984485     AOna    A    C        0      0        2 
  24  chr24_40984485     ASom    A    C        0      0        2 
  24  chr24_40984485     HCab    A    C        0      0        2 
  24  chr24_40984485     HPrz    A    C        0      0        2 
  24  chr24_40984485     ZBoe    A    C      0.5      1        2 
  24  chr24_40984485     ZGre    A    C        0      0        2 
  24  chr24_40984485     ZHar    A    C        0      0        2 
  24  chr24_40984485   Sample    A    C        0      0        2 
  24  chr24_40987573     AAsi    C    G        0      0        2 
  24  chr24_40987573     AKia    C    G        0      0        2 
  24  chr24_40987573     AOna    C    G        0      0        2 
  24  chr24_40987573     ASom    C    G        0      0        2 
  24  chr24_40987573     HCab    C    G        0      0        2 
  24  chr24_40987573     HPrz    C    G      0.5      1        2 
  24  chr24_40987573     ZBoe    C    G        0      0        2 
  24  chr24_40987573     ZGre    C    G        0      0        2 
  24  chr24_40987573     ZHar    C    G        0      0        2 
  24  chr24_40987573   Sample    C    G        0      0        2 
  24  chr24_40988426     AAsi    T    C        0      0        2 
  24  chr24_40988426     AKia    T    C        0      0        2 
  24  chr24_40988426     AOna    T    C        0      0        2 
  24  chr24_40988426     ASom    T    C        0      0        2 
  24  chr24_40988426     HCab    T    C        1      2        2 
  24  chr24_40988426     HPrz    T    C        1      2        2 
  24  chr24_40988426     ZBoe    T    C        0      0        2 
  24  chr24_40988426     ZGre    T    C        0      0        2 
  24  chr24_40988426     ZHar    T    C        0      0        2 
  24  chr24_40988426   Sample    T    C        0      0        2 
  24  chr24_40988542     AAsi    T    C        0      0        2 
  24  chr24_40988542     AKia    T    C        0      0        2 
  24  chr24_40988542     AOna    T    C        0      0        2 
  24  chr24_40988542     ASom    T    C        0      0        2 
  24  chr24_40988542     HCab    T    C        1      2        2 
  24  chr24_40988542     HPrz    T    C        1      2        2 
  24  chr24_40988542     ZBoe    T    C        0      0        2 
  24  chr24_40988542     ZGre    T    C        0      0        2 
  24  chr24_40988542     ZHar    T    C        0      0        2 
  24  chr24_40988542   Sample    T    C        0      0        2 
  24  chr24_40988842     AAsi    C    T        0      0        2 
  24  chr24_40988842     AKia    C    T        0      0        2 
  24  chr24_40988842     AOna    C    T        0      0        2 
  24  chr24_40988842     ASom    C    T        0      0        2 
  24  chr24_40988842     HCab    C    T        1      2        2 
  24  chr24_40988842     HPrz    C    T        1      2        2 
  24  chr24_40988842     ZBoe    C    T        0      0        2 
  24  chr24_40988842     ZGre    C    T        0      0        2 
  24  chr24_40988842     ZHar    C    T        0      0        2 
  24  chr24_40988842   Sample    C    T        0      0        2 
  24  chr24_40990856     AAsi    C    T        0      0        2 
  24  chr24_40990856     AKia    C    T      0.5      1        2 
  24  chr24_40990856     AOna    C    T        0      0        2 
  24  chr24_40990856     ASom    C    T        0      0        2 
  24  chr24_40990856     HCab    C    T        0      0        2 
  24  chr24_40990856     HPrz    C    T        0      0        2 
  24  chr24_40990856     ZBoe    C    T        0      0        2 
  24  chr24_40990856     ZGre    C    T        0      0        2 
  24  chr24_40990856     ZHar    C    T        0      0        2 
  24  chr24_40990856   Sample    C    T        0      0        2 
  24  chr24_40992418     AAsi    T    A        0      0        2 
  24  chr24_40992418     AKia    T    A        0      0        2 
  24  chr24_40992418     AOna    T    A        0      0        2 
  24  chr24_40992418     ASom    T    A        0      0        2 
  24  chr24_40992418     HCab    T    A        1      2        2 
  24  chr24_40992418     HPrz    T    A        1      2        2 
  24  chr24_40992418     ZBoe    T    A        0      0        2 
  24  chr24_40992418     ZGre    T    A        0      0        2 
  24  chr24_40992418     ZHar    T    A        0      0        2 
  24  chr24_40992418   Sample    T    A        0      0        2 
  24  chr24_40993639     AAsi    T    C        0      0        2 
  24  chr24_40993639     AKia    T    C      0.5      1        2 
  24  chr24_40993639     AOna    T    C        0      0        2 
  24  chr24_40993639     ASom    T    C        0      0        2 
  24  chr24_40993639     HCab    T    C        0      0        2 
  24  chr24_40993639     HPrz    T    C        0      0        2 
  24  chr24_40993639     ZBoe    T    C        0      0        2 
  24  chr24_40993639     ZGre    T    C        0      0        2 
  24  chr24_40993639     ZHar    T    C        0      0        2 
  24  chr24_40993639   Sample    T    C        0      0        2 
  24  chr24_40996512     AAsi    A    G        0      0        2 
  24  chr24_40996512     AKia    A    G        0      0        2 
  24  chr24_40996512     AOna    A    G        0      0        2 
  24  chr24_40996512     ASom    A    G        0      0        2 
  24  chr24_40996512     HCab    A    G        0      0        2 
  24  chr24_40996512     HPrz    A    G        0      0        2 
  24  chr24_40996512     ZBoe    A    G        0      0        2 
  24  chr24_40996512     ZGre    A    G      0.5      1        2 
  24  chr24_40996512     ZHar    A    G        0      0        2 
  24  chr24_40996512   Sample    A    G        0      0        2 
  24  chr24_40999025     AAsi    C    T        0      0        2 
  24  chr24_40999025     AKia    C    T        0      0        2 
  24  chr24_40999025     AOna    C    T        0      0        2 
  24  chr24_40999025     ASom    C    T        1      2        2 
  24  chr24_40999025     HCab    C    T        0      0        2 
  24  chr24_40999025     HPrz    C    T        0      0        2 
  24  chr24_40999025     ZBoe    C    T        0      0        2 
  24  chr24_40999025     ZGre    C    T        0      0        2 
  24  chr24_40999025     ZHar    C    T        0      0        2 
  24  chr24_40999025   Sample    C    T        0      0        2 
  24  chr24_41002252     AAsi    G    A        0      0        2 
  24  chr24_41002252     AKia    G    A        0      0        2 
  24  chr24_41002252     AOna    G    A        0      0        2 
  24  chr24_41002252     ASom    G    A        0      0        2 
  24  chr24_41002252     HCab    G    A        1      2        2 
  24  chr24_41002252     HPrz    G    A        1      2        2 
  24  chr24_41002252     ZBoe    G    A        0      0        2 
  24  chr24_41002252     ZGre    G    A        0      0        2 
  24  chr24_41002252     ZHar    G    A        0      0        2 
  24  chr24_41002252   Sample    G    A        0      0        2 
  24  chr24_41002515     AAsi    A    T      0.5      1        2 
  24  chr24_41002515     AKia    A    T        0      0        2 
  24  chr24_41002515     AOna    A    T        0      0        2 
  24  chr24_41002515     ASom    A    T        0      0        2 
  24  chr24_41002515     HCab    A    T        0      0        2 
  24  chr24_41002515     HPrz    A    T        0      0        2 
  24  chr24_41002515     ZBoe    A    T        0      0        2 
  24  chr24_41002515     ZGre    A    T        0      0        2 
  24  chr24_41002515     ZHar    A    T        0      0        2 
  24  chr24_41002515   Sample    A    T        0      0        2 
  24  chr24_41007905     AAsi    A    G        0      0        2 
  24  chr24_41007905     AKia    A    G        0      0        2 
  24  chr24_41007905     AOna    A    G        0      0        2 
  24  chr24_41007905     ASom    A    G        0      0        2 
  24  chr24_41007905     HCab    A    G        1      2        2 
  24  chr24_41007905     HPrz    A    G        1      2        2 
  24  chr24_41007905     ZBoe    A    G        0      0        2 
  24  chr24_41007905     ZGre    A    G        0      0        2 
  24  chr24_41007905     ZHar    A    G        0      0        2 
  24  chr24_41007905   Sample    A    G        0      0        2 
  24  chr24_41008144     AAsi    A    G        0      0        2 
  24  chr24_41008144     AKia    A    G        0      0        2 
  24  chr24_41008144     AOna    A    G      0.5      1        2 
  24  chr24_41008144     ASom    A    G        0      0        2 
  24  chr24_41008144     HCab    A    G        0      0        2 
  24  chr24_41008144     HPrz    A    G        0      0        2 
  24  chr24_41008144     ZBoe    A    G        0      0        2 
  24  chr24_41008144     ZGre    A    G        0      0        2 
  24  chr24_41008144     ZHar    A    G        0      0        2 
  24  chr24_41008144   Sample    A    G        0      0        2 
  24  chr24_41020697     AAsi    C    T        0      0        2 
  24  chr24_41020697     AKia    C    T        0      0        2 
  24  chr24_41020697     AOna    C    T        0      0        2 
  24  chr24_41020697     ASom    C    T        1      2        2 
  24  chr24_41020697     HCab    C    T        0      0        2 
  24  chr24_41020697     HPrz    C    T        0      0        2 
  24  chr24_41020697     ZBoe    C    T        0      0        2 
  24  chr24_41020697     ZGre    C    T        0      0        2 
  24  chr24_41020697     ZHar    C    T        0      0        2 
  24  chr24_41020697   Sample    C    T        0      0        2 
  24  chr24_41023652     AAsi    A    G        0      0        2 
  24  chr24_41023652     AKia    A    G        0      0        2 
  24  chr24_41023652     AOna    A    G      0.5      1        2 
  24  chr24_41023652     ASom    A    G        0      0        2 
  24  chr24_41023652     HCab    A    G        0      0        2 
  24  chr24_41023652     HPrz    A    G        0      0        2 
  24  chr24_41023652     ZBoe    A    G        0      0        2 
  24  chr24_41023652     ZGre    A    G        0      0        2 
  24  chr24_41023652     ZHar    A    G        0      0        2 
  24  chr24_41023652   Sample    A    G        0      0        2 
  24  chr24_41026878     AAsi    C    T        0      0        2 
  24  chr24_41026878     AKia    C    T        0      0        2 
  24  chr24_41026878     AOna    C    T        0      0        2 
  24  chr24_41026878     ASom    C    T        0      0        2 
  24  chr24_41026878     HCab    C    T        0      0        2 
  24  chr24_41026878     HPrz    C    T        0      0        2 
  24  chr24_41026878     ZBoe    C    T      0.5      1        2 
  24  chr24_41026878     ZGre    C    T        0      0        2 
  24  chr24_41026878     ZHar    C    T        0      0        2 
  24  chr24_41026878   Sample    C    T        0      0        2 
  24  chr24_41027136     AAsi    T    C        0      0        2 
  24  chr24_41027136     AKia    T    C        0      0        2 
  24  chr24_41027136     AOna    T    C      0.5      1        2 
  24  chr24_41027136     ASom    T    C        0      0        2 
  24  chr24_41027136     HCab    T    C        0      0        2 
  24  chr24_41027136     HPrz    T    C        0      0        2 
  24  chr24_41027136     ZBoe    T    C        0      0        2 
  24  chr24_41027136     ZGre    T    C        0      0        2 
  24  chr24_41027136     ZHar    T    C        0      0        2 
  24  chr24_41027136   Sample    T    C        0      0        2 
  24  chr24_41031671     AAsi    G    C        0      0        2 
  24  chr24_41031671     AKia    G    C        0      0        2 
  24  chr24_41031671     AOna    G    C        0      0        2 
  24  chr24_41031671     ASom    G    C        0      0        2 
  24  chr24_41031671     HCab    G    C        1      2        2 
  24  chr24_41031671     HPrz    G    C        1      2        2 
  24  chr24_41031671     ZBoe    G    C        0      0        2 
  24  chr24_41031671     ZGre    G    C        0      0        2 
  24  chr24_41031671     ZHar    G    C        0      0        2 
  24  chr24_41031671   Sample    G    C        0      0        2 
  24  chr24_41034718     AAsi    T    C        0      0        2 
  24  chr24_41034718     AKia    T    C        0      0        2 
  24  chr24_41034718     AOna    T    C        1      2        2 
  24  chr24_41034718     ASom    T    C        0      0        2 
  24  chr24_41034718     HCab    T    C        0      0        2 
  24  chr24_41034718     HPrz    T    C        0      0        2 
  24  chr24_41034718     ZBoe    T    C        0      0        2 
  24  chr24_41034718     ZGre    T    C        0      0        2 
  24  chr24_41034718     ZHar    T    C        0      0        2 
  24  chr24_41034718   Sample    T    C        0      0        2 
  24  chr24_41035962     AAsi    A    G        0      0        2 
  24  chr24_41035962     AKia    A    G        0      0        2 
  24  chr24_41035962     AOna    A    G        0      0        2 
  24  chr24_41035962     ASom    A    G        0      0        2 
  24  chr24_41035962     HCab    A    G      0.5      1        2 
  24  chr24_41035962     HPrz    A    G        0      0        2 
  24  chr24_41035962     ZBoe    A    G        0      0        2 
  24  chr24_41035962     ZGre    A    G        0      0        2 
  24  chr24_41035962     ZHar    A    G        0      0        2 
  24  chr24_41035962   Sample    A    G        0      0        2 
  24  chr24_41036006     AAsi    T    C        0      0        2 
  24  chr24_41036006     AKia    T    C        0      0        2 
  24  chr24_41036006     AOna    T    C        0      0        2 
  24  chr24_41036006     ASom    T    C        0      0        2 
  24  chr24_41036006     HCab    T    C      0.5      1        2 
  24  chr24_41036006     HPrz    T    C        0      0        2 
  24  chr24_41036006     ZBoe    T    C        0      0        2 
  24  chr24_41036006     ZGre    T    C        0      0        2 
  24  chr24_41036006     ZHar    T    C        0      0        2 
  24  chr24_41036006   Sample    T    C        0      0        2 
  24  chr24_41040375     AAsi    T    C        0      0        2 
  24  chr24_41040375     AKia    T    C        0      0        2 
  24  chr24_41040375     AOna    T    C        0      0        2 
  24  chr24_41040375     ASom    T    C        0      0        2 
  24  chr24_41040375     HCab    T    C        0      0        2 
  24  chr24_41040375     HPrz    T    C        0      0        2 
  24  chr24_41040375     ZBoe    T    C        0      0        2 
  24  chr24_41040375     ZGre    T    C      0.5      1        2 
  24  chr24_41040375     ZHar    T    C        0      0        2 
  24  chr24_41040375   Sample    T    C        0      0        2 
  24  chr24_41040766     AAsi    A    C        0      0        2 
  24  chr24_41040766     AKia    A    C        0      0        2 
  24  chr24_41040766     AOna    A    C        0      0        2 
  24  chr24_41040766     ASom    A    C        0      0        2 
  24  chr24_41040766     HCab    A    C        1      2        2 
  24  chr24_41040766     HPrz    A    C        1      2        2 
  24  chr24_41040766     ZBoe    A    C        0      0        2 
  24  chr24_41040766     ZGre    A    C        0      0        2 
  24  chr24_41040766     ZHar    A    C        0      0        2 
  24  chr24_41040766   Sample    A    C        0      0        2 
  24  chr24_41045453     AAsi    T    C        0      0        2 
  24  chr24_41045453     AKia    T    C        0      0        2 
  24  chr24_41045453     AOna    T    C        0      0        2 
  24  chr24_41045453     ASom    T    C        0      0        2 
  24  chr24_41045453     HCab    T    C        0      0        2 
  24  chr24_41045453     HPrz    T    C        0      0        2 
  24  chr24_41045453     ZBoe    T    C      0.5      1        2 
  24  chr24_41045453     ZGre    T    C        0      0        2 
  24  chr24_41045453     ZHar    T    C        0      0        2 
  24  chr24_41045453   Sample    T    C        0      0        2 
  24  chr24_41050345     AAsi    T    C        0      0        2 
  24  chr24_41050345     AKia    T    C        0      0        2 
  24  chr24_41050345     AOna    T    C        0      0        2 
  24  chr24_41050345     ASom    T    C        0      0        2 
  24  chr24_41050345     HCab    T    C        0      0        2 
  24  chr24_41050345     HPrz    T    C        0      0        2 
  24  chr24_41050345     ZBoe    T    C        0      0        2 
  24  chr24_41050345     ZGre    T    C        0      0        2 
  24  chr24_41050345     ZHar    T    C      0.5      1        2 
  24  chr24_41050345   Sample    T    C        0      0        2 
  24  chr24_41050771     AAsi    T    C        0      0        2 
  24  chr24_41050771     AKia    T    C        0      0        2 
  24  chr24_41050771     AOna    T    C        0      0        2 
  24  chr24_41050771     ASom    T    C        0      0        2 
  24  chr24_41050771     HCab    T    C        0      0        2 
  24  chr24_41050771     HPrz    T    C        0      0        2 
  24  chr24_41050771     ZBoe    T    C      0.5      1        2 
  24  chr24_41050771     ZGre    T    C        0      0        2 
  24  chr24_41050771     ZHar    T    C        0      0        2 
  24  chr24_41050771   Sample    T    C        0      0        2 
  24  chr24_41064289     AAsi    T    C        0      0        2 
  24  chr24_41064289     AKia    T    C        0      0        2 
  24  chr24_41064289     AOna    T    C        0      0        2 
  24  chr24_41064289     ASom    T    C        1      2        2 
  24  chr24_41064289     HCab    T    C        0      0        2 
  24  chr24_41064289     HPrz    T    C        0      0        2 
  24  chr24_41064289     ZBoe    T    C        0      0        2 
  24  chr24_41064289     ZGre    T    C        0      0        2 
  24  chr24_41064289     ZHar    T    C        0      0        2 
  24  chr24_41064289   Sample    T    C        0      0        2 
  24  chr24_41067148     AAsi    A    G        0      0        2 
  24  chr24_41067148     AKia    A    G      0.5      1        2 
  24  chr24_41067148     AOna    A    G        0      0        2 
  24  chr24_41067148     ASom    A    G        0      0        2 
  24  chr24_41067148     HCab    A    G        0      0        2 
  24  chr24_41067148     HPrz    A    G        0      0        2 
  24  chr24_41067148     ZBoe    A    G        0      0        2 
  24  chr24_41067148     ZGre    A    G        0      0        2 
  24  chr24_41067148     ZHar    A    G        0      0        2 
  24  chr24_41067148   Sample    A    G        0      0        2 
  24  chr24_41074713     AAsi    C    T        0      0        2 
  24  chr24_41074713     AKia    C    T        0      0        2 
  24  chr24_41074713     AOna    C    T        0      0        2 
  24  chr24_41074713     ASom    C    T        0      0        2 
  24  chr24_41074713     HCab    C    T        0      0        2 
  24  chr24_41074713     HPrz    C    T        0      0        2 
  24  chr24_41074713     ZBoe    C    T        1      2        2 
  24  chr24_41074713     ZGre    C    T        0      0        2 
  24  chr24_41074713     ZHar    C    T        0      0        2 
  24  chr24_41074713   Sample    C    T        0      0        2 
  24  chr24_41080482     AAsi    G    C        0      0        2 
  24  chr24_41080482     AKia    G    C        0      0        2 
  24  chr24_41080482     AOna    G    C        0      0        2 
  24  chr24_41080482     ASom    G    C        0      0        2 
  24  chr24_41080482     HCab    G    C        0      0        2 
  24  chr24_41080482     HPrz    G    C        0      0        2 
  24  chr24_41080482     ZBoe    G    C        0      0        2 
  24  chr24_41080482     ZGre    G    C        1      2        2 
  24  chr24_41080482     ZHar    G    C        0      0        2 
  24  chr24_41080482   Sample    G    C        0      0        2 
  24  chr24_41083288     AAsi    C    T        0      0        2 
  24  chr24_41083288     AKia    C    T        0      0        2 
  24  chr24_41083288     AOna    C    T        0      0        2 
  24  chr24_41083288     ASom    C    T        0      0        2 
  24  chr24_41083288     HCab    C    T        0      0        2 
  24  chr24_41083288     HPrz    C    T        0      0        2 
  24  chr24_41083288     ZBoe    C    T      0.5      1        2 
  24  chr24_41083288     ZGre    C    T        0      0        2 
  24  chr24_41083288     ZHar    C    T        0      0        2 
  24  chr24_41083288   Sample    C    T        0      0        2 
  24  chr24_41085373     AAsi    A    G        0      0        2 
  24  chr24_41085373     AKia    A    G      0.5      1        2 
  24  chr24_41085373     AOna    A    G        0      0        2 
  24  chr24_41085373     ASom    A    G        0      0        2 
  24  chr24_41085373     HCab    A    G        0      0        2 
  24  chr24_41085373     HPrz    A    G        0      0        2 
  24  chr24_41085373     ZBoe    A    G        0      0        2 
  24  chr24_41085373     ZGre    A    G        0      0        2 
  24  chr24_41085373     ZHar    A    G        0      0        2 
  24  chr24_41085373   Sample    A    G        0      0        2 
  24  chr24_41085530     AAsi    T    C        0      0        2 
  24  chr24_41085530     AKia    T    C        0      0        2 
  24  chr24_41085530     AOna    T    C        0      0        2 
  24  chr24_41085530     ASom    T    C        0      0        2 
  24  chr24_41085530     HCab    T    C        1      2        2 
  24  chr24_41085530     HPrz    T    C        1      2        2 
  24  chr24_41085530     ZBoe    T    C        0      0        2 
  24  chr24_41085530     ZGre    T    C        0      0        2 
  24  chr24_41085530     ZHar    T    C        0      0        2 
  24  chr24_41085530   Sample    T    C        0      0        2 
  24  chr24_41085588     AAsi    C    T        0      0        2 
  24  chr24_41085588     AKia    C    T        0      0        2 
  24  chr24_41085588     AOna    C    T        0      0        2 
  24  chr24_41085588     ASom    C    T        0      0        2 
  24  chr24_41085588     HCab    C    T        0      0        2 
  24  chr24_41085588     HPrz    C    T        0      0        2 
  24  chr24_41085588     ZBoe    C    T        0      0        2 
  24  chr24_41085588     ZGre    C    T      0.5      1        2 
  24  chr24_41085588     ZHar    C    T        0      0        2 
  24  chr24_41085588   Sample    C    T        0      0        2 
  24  chr24_41088614     AAsi    G    A        0      0        2 
  24  chr24_41088614     AKia    G    A        0      0        2 
  24  chr24_41088614     AOna    G    A        0      0        2 
  24  chr24_41088614     ASom    G    A        0      0        2 
  24  chr24_41088614     HCab    G    A        1      2        2 
  24  chr24_41088614     HPrz    G    A        1      2        2 
  24  chr24_41088614     ZBoe    G    A        0      0        2 
  24  chr24_41088614     ZGre    G    A        0      0        2 
  24  chr24_41088614     ZHar    G    A        0      0        2 
  24  chr24_41088614   Sample    G    A        0      0        2 
  24  chr24_41089460     AAsi    A    G        0      0        2 
  24  chr24_41089460     AKia    A    G        0      0        2 
  24  chr24_41089460     AOna    A    G        0      0        2 
  24  chr24_41089460     ASom    A    G        1      2        2 
  24  chr24_41089460     HCab    A    G        0      0        2 
  24  chr24_41089460     HPrz    A    G        0      0        2 
  24  chr24_41089460     ZBoe    A    G        0      0        2 
  24  chr24_41089460     ZGre    A    G        0      0        2 
  24  chr24_41089460     ZHar    A    G        0      0        2 
  24  chr24_41089460   Sample    A    G        0      0        2 
  24  chr24_41092062     AAsi    C    T        1      2        2 
  24  chr24_41092062     AKia    C    T        0      0        2 
  24  chr24_41092062     AOna    C    T        0      0        2 
  24  chr24_41092062     ASom    C    T        1      2        2 
  24  chr24_41092062     HCab    C    T        0      0        2 
  24  chr24_41092062     HPrz    C    T        0      0        2 
  24  chr24_41092062     ZBoe    C    T        0      0        2 
  24  chr24_41092062     ZGre    C    T        0      0        2 
  24  chr24_41092062     ZHar    C    T        0      0        2 
  24  chr24_41092062   Sample    C    T        1      2        2 
  24  chr24_41094981     AAsi    C    T        0      0        2 
  24  chr24_41094981     AKia    C    T        0      0        2 
  24  chr24_41094981     AOna    C    T        0      0        2 
  24  chr24_41094981     ASom    C    T        0      0        2 
  24  chr24_41094981     HCab    C    T        0      0        2 
  24  chr24_41094981     HPrz    C    T        0      0        2 
  24  chr24_41094981     ZBoe    C    T        0      0        2 
  24  chr24_41094981     ZGre    C    T        1      2        2 
  24  chr24_41094981     ZHar    C    T        0      0        2 
  24  chr24_41094981   Sample    C    T        0      0        2 
  24  chr24_41099024     AAsi    T    G        0      0        2 
  24  chr24_41099024     AKia    T    G        0      0        2 
  24  chr24_41099024     AOna    T    G        0      0        2 
  24  chr24_41099024     ASom    T    G        0      0        2 
  24  chr24_41099024     HCab    T    G        1      2        2 
  24  chr24_41099024     HPrz    T    G        1      2        2 
  24  chr24_41099024     ZBoe    T    G        0      0        2 
  24  chr24_41099024     ZGre    T    G        0      0        2 
  24  chr24_41099024     ZHar    T    G        0      0        2 
  24  chr24_41099024   Sample    T    G        0      0        2 
  24  chr24_41100640     AAsi    G    C        0      0        2 
  24  chr24_41100640     AKia    G    C        0      0        2 
  24  chr24_41100640     AOna    G    C      0.5      1        2 
  24  chr24_41100640     ASom    G    C        0      0        2 
  24  chr24_41100640     HCab    G    C        0      0        2 
  24  chr24_41100640     HPrz    G    C        0      0        2 
  24  chr24_41100640     ZBoe    G    C        0      0        2 
  24  chr24_41100640     ZGre    G    C        0      0        2 
  24  chr24_41100640     ZHar    G    C        0      0        2 
  24  chr24_41100640   Sample    G    C        0      0        2 
  24  chr24_41109270     AAsi    A    G        0      0        2 
  24  chr24_41109270     AKia    A    G        0      0        2 
  24  chr24_41109270     AOna    A    G        0      0        2 
  24  chr24_41109270     ASom    A    G        0      0        2 
  24  chr24_41109270     HCab    A    G        1      2        2 
  24  chr24_41109270     HPrz    A    G      0.5      1        2 
  24  chr24_41109270     ZBoe    A    G        0      0        2 
  24  chr24_41109270     ZGre    A    G        0      0        2 
  24  chr24_41109270     ZHar    A    G        0      0        2 
  24  chr24_41109270   Sample    A    G        0      0        2 
  24  chr24_41110955     AAsi    T    C        1      2        2 
  24  chr24_41110955     AKia    T    C        0      0        2 
  24  chr24_41110955     AOna    T    C        0      0        2 
  24  chr24_41110955     ASom    T    C        1      2        2 
  24  chr24_41110955     HCab    T    C        0      0        2 
  24  chr24_41110955     HPrz    T    C        0      0        2 
  24  chr24_41110955     ZBoe    T    C        0      0        2 
  24  chr24_41110955     ZGre    T    C        0      0        2 
  24  chr24_41110955     ZHar    T    C        0      0        2 
  24  chr24_41110955   Sample    T    C        1      2        2 
  24  chr24_41143967     AAsi    A    G        0      0        2 
  24  chr24_41143967     AKia    A    G        0      0        2 
  24  chr24_41143967     AOna    A    G        0      0        2 
  24  chr24_41143967     ASom    A    G        0      0        2 
  24  chr24_41143967     HCab    A    G        0      0        2 
  24  chr24_41143967     HPrz    A    G        0      0        2 
  24  chr24_41143967     ZBoe    A    G        0      0        2 
  24  chr24_41143967     ZGre    A    G        1      2        2 
  24  chr24_41143967     ZHar    A    G        0      0        2 
  24  chr24_41143967   Sample    A    G        0      0        2 
  24  chr24_41144875     AAsi    G    A        0      0        2 
  24  chr24_41144875     AKia    G    A        0      0        2 
  24  chr24_41144875     AOna    G    A        0      0        2 
  24  chr24_41144875     ASom    G    A        0      0        2 
  24  chr24_41144875     HCab    G    A        1      2        2 
  24  chr24_41144875     HPrz    G    A        1      2        2 
  24  chr24_41144875     ZBoe    G    A        0      0        2 
  24  chr24_41144875     ZGre    G    A        0      0        2 
  24  chr24_41144875     ZHar    G    A        0      0        2 
  24  chr24_41144875   Sample    G    A        0      0        2 
  24  chr24_41151656     AAsi    T    C        0      0        2 
  24  chr24_41151656     AKia    T    C        0      0        2 
  24  chr24_41151656     AOna    T    C        0      0        2 
  24  chr24_41151656     ASom    T    C        0      0        2 
  24  chr24_41151656     HCab    T    C        1      2        2 
  24  chr24_41151656     HPrz    T    C        1      2        2 
  24  chr24_41151656     ZBoe    T    C        0      0        2 
  24  chr24_41151656     ZGre    T    C        0      0        2 
  24  chr24_41151656     ZHar    T    C        0      0        2 
  24  chr24_41151656   Sample    T    C        0      0        2 
  24  chr24_41152164     AAsi    A    G        0      0        2 
  24  chr24_41152164     AKia    A    G        0      0        2 
  24  chr24_41152164     AOna    A    G        0      0        2 
  24  chr24_41152164     ASom    A    G        0      0        2 
  24  chr24_41152164     HCab    A    G        1      2        2 
  24  chr24_41152164     HPrz    A    G        0      0        2 
  24  chr24_41152164     ZBoe    A    G        0      0        2 
  24  chr24_41152164     ZGre    A    G        0      0        2 
  24  chr24_41152164     ZHar    A    G        0      0        2 
  24  chr24_41152164   Sample    A    G        0      0        2 
  24  chr24_41153252     AAsi    T    C        0      0        2 
  24  chr24_41153252     AKia    T    C        0      0        2 
  24  chr24_41153252     AOna    T    C        0      0        2 
  24  chr24_41153252     ASom    T    C        0      0        2 
  24  chr24_41153252     HCab    T    C        0      0        2 
  24  chr24_41153252     HPrz    T    C        0      0        2 
  24  chr24_41153252     ZBoe    T    C      0.5      1        2 
  24  chr24_41153252     ZGre    T    C        0      0        2 
  24  chr24_41153252     ZHar    T    C        0      0        2 
  24  chr24_41153252   Sample    T    C        0      0        2 
  24  chr24_41154656     AAsi    A    T        0      0        2 
  24  chr24_41154656     AKia    A    T        0      0        2 
  24  chr24_41154656     AOna    A    T        0      0        2 
  24  chr24_41154656     ASom    A    T        0      0        2 
  24  chr24_41154656     HCab    A    T        0      0        2 
  24  chr24_41154656     HPrz    A    T        1      2        2 
  24  chr24_41154656     ZBoe    A    T        0      0        2 
  24  chr24_41154656     ZGre    A    T        0      0        2 
  24  chr24_41154656     ZHar    A    T        0      0        2 
  24  chr24_41154656   Sample    A    T        0      0        2 
  24  chr24_41156013     AAsi    G    C        1      2        2 
  24  chr24_41156013     AKia    G    C        0      0        2 
  24  chr24_41156013     AOna    G    C        0      0        2 
  24  chr24_41156013     ASom    G    C        0      0        2 
  24  chr24_41156013     HCab    G    C        0      0        2 
  24  chr24_41156013     HPrz    G    C        0      0        2 
  24  chr24_41156013     ZBoe    G    C        0      0        2 
  24  chr24_41156013     ZGre    G    C        0      0        2 
  24  chr24_41156013     ZHar    G    C        0      0        2 
  24  chr24_41156013   Sample    G    C        0      0        2 
  24  chr24_41159071     AAsi    T    C        0      0        2 
  24  chr24_41159071     AKia    T    C        0      0        2 
  24  chr24_41159071     AOna    T    C        0      0        2 
  24  chr24_41159071     ASom    T    C        1      2        2 
  24  chr24_41159071     HCab    T    C        0      0        2 
  24  chr24_41159071     HPrz    T    C        0      0        2 
  24  chr24_41159071     ZBoe    T    C        0      0        2 
  24  chr24_41159071     ZGre    T    C        0      0        2 
  24  chr24_41159071     ZHar    T    C        0      0        2 
  24  chr24_41159071   Sample    T    C        0      0        2 
  24  chr24_41161328     AAsi    T    A        0      0        2 
  24  chr24_41161328     AKia    T    A        0      0        2 
  24  chr24_41161328     AOna    T    A        0      0        2 
  24  chr24_41161328     ASom    T    A        0      0        2 
  24  chr24_41161328     HCab    T    A        0      0        2 
  24  chr24_41161328     HPrz    T    A        0      0        2 
  24  chr24_41161328     ZBoe    T    A      0.5      1        2 
  24  chr24_41161328     ZGre    T    A        0      0        2 
  24  chr24_41161328     ZHar    T    A        0      0        2 
  24  chr24_41161328   Sample    T    A        0      0        2 
  24  chr24_41161977     AAsi    T    C        0      0        2 
  24  chr24_41161977     AKia    T    C        0      0        2 
  24  chr24_41161977     AOna    T    C        0      0        2 
  24  chr24_41161977     ASom    T    C        0      0        2 
  24  chr24_41161977     HCab    T    C        0      0        2 
  24  chr24_41161977     HPrz    T    C        0      0        2 
  24  chr24_41161977     ZBoe    T    C        0      0        2 
  24  chr24_41161977     ZGre    T    C        0      0        2 
  24  chr24_41161977     ZHar    T    C      0.5      1        2 
  24  chr24_41161977   Sample    T    C        0      0        2 
  24  chr24_41170207     AAsi    C    T        0      0        2 
  24  chr24_41170207     AKia    C    T        0      0        2 
  24  chr24_41170207     AOna    C    T        0      0        2 
  24  chr24_41170207     ASom    C    T        0      0        2 
  24  chr24_41170207     HCab    C    T        0      0        2 
  24  chr24_41170207     HPrz    C    T      0.5      1        2 
  24  chr24_41170207     ZBoe    C    T        0      0        2 
  24  chr24_41170207     ZGre    C    T        0      0        2 
  24  chr24_41170207     ZHar    C    T        0      0        2 
  24  chr24_41170207   Sample    C    T        0      0        2 
  24  chr24_41173820     AAsi    A    G        0      0        2 
  24  chr24_41173820     AKia    A    G        0      0        2 
  24  chr24_41173820     AOna    A    G        0      0        2 
  24  chr24_41173820     ASom    A    G        0      0        2 
  24  chr24_41173820     HCab    A    G        0      0        2 
  24  chr24_41173820     HPrz    A    G        0      0        2 
  24  chr24_41173820     ZBoe    A    G        1      2        2 
  24  chr24_41173820     ZGre    A    G        0      0        2 
  24  chr24_41173820     ZHar    A    G        0      0        2 
  24  chr24_41173820   Sample    A    G        0      0        2 
  24  chr24_41174505     AAsi    A    G        0      0        2 
  24  chr24_41174505     AKia    A    G        0      0        2 
  24  chr24_41174505     AOna    A    G        0      0        2 
  24  chr24_41174505     ASom    A    G        0      0        2 
  24  chr24_41174505     HCab    A    G        0      0        2 
  24  chr24_41174505     HPrz    A    G        0      0        2 
  24  chr24_41174505     ZBoe    A    G        0      0        2 
  24  chr24_41174505     ZGre    A    G        1      2        2 
  24  chr24_41174505     ZHar    A    G        0      0        2 
  24  chr24_41174505   Sample    A    G        0      0        2 
  24  chr24_41176241     AAsi    T    C        0      0        2 
  24  chr24_41176241     AKia    T    C        0      0        2 
  24  chr24_41176241     AOna    T    C        0      0        2 
  24  chr24_41176241     ASom    T    C        0      0        2 
  24  chr24_41176241     HCab    T    C        0      0        2 
  24  chr24_41176241     HPrz    T    C        0      0        2 
  24  chr24_41176241     ZBoe    T    C      0.5      1        2 
  24  chr24_41176241     ZGre    T    C        0      0        2 
  24  chr24_41176241     ZHar    T    C        0      0        2 
  24  chr24_41176241   Sample    T    C        0      0        2 
  24  chr24_41180813     AAsi    A    G        0      0        2 
  24  chr24_41180813     AKia    A    G        0      0        2 
  24  chr24_41180813     AOna    A    G        1      2        2 
  24  chr24_41180813     ASom    A    G        0      0        2 
  24  chr24_41180813     HCab    A    G        0      0        2 
  24  chr24_41180813     HPrz    A    G        0      0        2 
  24  chr24_41180813     ZBoe    A    G        0      0        2 
  24  chr24_41180813     ZGre    A    G        0      0        2 
  24  chr24_41180813     ZHar    A    G        0      0        2 
  24  chr24_41180813   Sample    A    G        0      0        2 
  24  chr24_41183773     AAsi    T    C        0      0        2 
  24  chr24_41183773     AKia    T    C        0      0        2 
  24  chr24_41183773     AOna    T    C        0      0        2 
  24  chr24_41183773     ASom    T    C        0      0        2 
  24  chr24_41183773     HCab    T    C        0      0        2 
  24  chr24_41183773     HPrz    T    C        0      0        2 
  24  chr24_41183773     ZBoe    T    C        1      2        2 
  24  chr24_41183773     ZGre    T    C        0      0        2 
  24  chr24_41183773     ZHar    T    C        0      0        2 
  24  chr24_41183773   Sample    T    C        0      0        2 
  24  chr24_41189753     AAsi    A    G        0      0        2 
  24  chr24_41189753     AKia    A    G        0      0        2 
  24  chr24_41189753     AOna    A    G        0      0        2 
  24  chr24_41189753     ASom    A    G        0      0        2 
  24  chr24_41189753     HCab    A    G        1      2        2 
  24  chr24_41189753     HPrz    A    G        1      2        2 
  24  chr24_41189753     ZBoe    A    G        0      0        2 
  24  chr24_41189753     ZGre    A    G        0      0        2 
  24  chr24_41189753     ZHar    A    G        0      0        2 
  24  chr24_41189753   Sample    A    G        1      2        2 
  24  chr24_41192781     AAsi    T    C        0      0        2 
  24  chr24_41192781     AKia    T    C        0      0        2 
  24  chr24_41192781     AOna    T    C        0      0        2 
  24  chr24_41192781     ASom    T    C        0      0        2 
  24  chr24_41192781     HCab    T    C      0.5      1        2 
  24  chr24_41192781     HPrz    T    C        0      0        2 
  24  chr24_41192781     ZBoe    T    C        0      0        2 
  24  chr24_41192781     ZGre    T    C        0      0        2 
  24  chr24_41192781     ZHar    T    C        0      0        2 
  24  chr24_41192781   Sample    T    C        0      0        2 
  24  chr24_41192893     AAsi    T    C        0      0        2 
  24  chr24_41192893     AKia    T    C        0      0        2 
  24  chr24_41192893     AOna    T    C        0      0        2 
  24  chr24_41192893     ASom    T    C        0      0        2 
  24  chr24_41192893     HCab    T    C      0.5      1        2 
  24  chr24_41192893     HPrz    T    C        1      2        2 
  24  chr24_41192893     ZBoe    T    C        0      0        2 
  24  chr24_41192893     ZGre    T    C        0      0        2 
  24  chr24_41192893     ZHar    T    C        0      0        2 
  24  chr24_41192893   Sample    T    C        0      0        2 
  24  chr24_41193717     AAsi    C    T        0      0        2 
  24  chr24_41193717     AKia    C    T        0      0        2 
  24  chr24_41193717     AOna    C    T        0      0        2 
  24  chr24_41193717     ASom    C    T        0      0        2 
  24  chr24_41193717     HCab    C    T        1      2        2 
  24  chr24_41193717     HPrz    C    T        1      2        2 
  24  chr24_41193717     ZBoe    C    T        0      0        2 
  24  chr24_41193717     ZGre    C    T        0      0        2 
  24  chr24_41193717     ZHar    C    T        0      0        2 
  24  chr24_41193717   Sample    C    T        0      0        2 
  24  chr24_41194629     AAsi    G    A        0      0        2 
  24  chr24_41194629     AKia    G    A        0      0        2 
  24  chr24_41194629     AOna    G    A        0      0        2 
  24  chr24_41194629     ASom    G    A        0      0        2 
  24  chr24_41194629     HCab    G    A        1      2        2 
  24  chr24_41194629     HPrz    G    A        1      2        2 
  24  chr24_41194629     ZBoe    G    A        0      0        2 
  24  chr24_41194629     ZGre    G    A        0      0        2 
  24  chr24_41194629     ZHar    G    A        0      0        2 
  24  chr24_41194629   Sample    G    A        0      0        2 
  24  chr24_41195080     AAsi    G    A        0      0        2 
  24  chr24_41195080     AKia    G    A        0      0        2 
  24  chr24_41195080     AOna    G    A        0      0        2 
  24  chr24_41195080     ASom    G    A        0      0        2 
  24  chr24_41195080     HCab    G    A        0      0        2 
  24  chr24_41195080     HPrz    G    A      0.5      1        2 
  24  chr24_41195080     ZBoe    G    A        0      0        2 
  24  chr24_41195080     ZGre    G    A        0      0        2 
  24  chr24_41195080     ZHar    G    A        0      0        2 
  24  chr24_41195080   Sample    G    A        0      0        2 
  24  chr24_41197707     AAsi    G    A        0      0        2 
  24  chr24_41197707     AKia    G    A        0      0        2 
  24  chr24_41197707     AOna    G    A        0      0        2 
  24  chr24_41197707     ASom    G    A        0      0        2 
  24  chr24_41197707     HCab    G    A      0.5      1        2 
  24  chr24_41197707     HPrz    G    A      0.5      1        2 
  24  chr24_41197707     ZBoe    G    A        0      0        2 
  24  chr24_41197707     ZGre    G    A        0      0        2 
  24  chr24_41197707     ZHar    G    A        0      0        2 
  24  chr24_41197707   Sample    G    A        0      0        2 
  24  chr24_41200300     AAsi    T    G        0      0        2 
  24  chr24_41200300     AKia    T    G        0      0        2 
  24  chr24_41200300     AOna    T    G        0      0        2 
  24  chr24_41200300     ASom    T    G        0      0        2 
  24  chr24_41200300     HCab    T    G        1      2        2 
  24  chr24_41200300     HPrz    T    G        1      2        2 
  24  chr24_41200300     ZBoe    T    G        0      0        2 
  24  chr24_41200300     ZGre    T    G        0      0        2 
  24  chr24_41200300     ZHar    T    G        0      0        2 
  24  chr24_41200300   Sample    T    G        0      0        2 
  24  chr24_41210928     AAsi    C    G        0      0        2 
  24  chr24_41210928     AKia    C    G        0      0        2 
  24  chr24_41210928     AOna    C    G        0      0        2 
  24  chr24_41210928     ASom    C    G        0      0        2 
  24  chr24_41210928     HCab    C    G        0      0        2 
  24  chr24_41210928     HPrz    C    G        0      0        2 
  24  chr24_41210928     ZBoe    C    G        0      0        2 
  24  chr24_41210928     ZGre    C    G        1      2        2 
  24  chr24_41210928     ZHar    C    G        0      0        2 
  24  chr24_41210928   Sample    C    G        0      0        2 
  24  chr24_41212823     AAsi    C    T        0      0        2 
  24  chr24_41212823     AKia    C    T        0      0        2 
  24  chr24_41212823     AOna    C    T        0      0        2 
  24  chr24_41212823     ASom    C    T        0      0        2 
  24  chr24_41212823     HCab    C    T        1      2        2 
  24  chr24_41212823     HPrz    C    T        1      2        2 
  24  chr24_41212823     ZBoe    C    T        0      0        2 
  24  chr24_41212823     ZGre    C    T        0      0        2 
  24  chr24_41212823     ZHar    C    T        0      0        2 
  24  chr24_41212823   Sample    C    T        0      0        2 
  24  chr24_41215786     AAsi    T    C        0      0        2 
  24  chr24_41215786     AKia    T    C        0      0        2 
  24  chr24_41215786     AOna    T    C      0.5      1        2 
  24  chr24_41215786     ASom    T    C        0      0        2 
  24  chr24_41215786     HCab    T    C        0      0        2 
  24  chr24_41215786     HPrz    T    C        0      0        2 
  24  chr24_41215786     ZBoe    T    C        0      0        2 
  24  chr24_41215786     ZGre    T    C        0      0        2 
  24  chr24_41215786     ZHar    T    C        0      0        2 
  24  chr24_41215786   Sample    T    C        0      0        2 
  24  chr24_41227114     AAsi    A    G        0      0        2 
  24  chr24_41227114     AKia    A    G        1      2        2 
  24  chr24_41227114     AOna    A    G        1      2        2 
  24  chr24_41227114     ASom    A    G        0      0        2 
  24  chr24_41227114     HCab    A    G        0      0        2 
  24  chr24_41227114     HPrz    A    G        0      0        2 
  24  chr24_41227114     ZBoe    A    G        0      0        2 
  24  chr24_41227114     ZGre    A    G        0      0        2 
  24  chr24_41227114     ZHar    A    G        0      0        2 
  24  chr24_41227114   Sample    A    G        0      0        2 
  24  chr24_41228078     AAsi    G    A        0      0        2 
  24  chr24_41228078     AKia    G    A        0      0        2 
  24  chr24_41228078     AOna    G    A        0      0        2 
  24  chr24_41228078     ASom    G    A        0      0        2 
  24  chr24_41228078     HCab    G    A        0      0        2 
  24  chr24_41228078     HPrz    G    A        0      0        2 
  24  chr24_41228078     ZBoe    G    A      0.5      1        2 
  24  chr24_41228078     ZGre    G    A        0      0        2 
  24  chr24_41228078     ZHar    G    A        1      2        2 
  24  chr24_41228078   Sample    G    A        0      0        2 
  24  chr24_41237291     AAsi    G    A        0      0        2 
  24  chr24_41237291     AKia    G    A        0      0        2 
  24  chr24_41237291     AOna    G    A        0      0        2 
  24  chr24_41237291     ASom    G    A        0      0        2 
  24  chr24_41237291     HCab    G    A        0      0        2 
  24  chr24_41237291     HPrz    G    A        1      2        2 
  24  chr24_41237291     ZBoe    G    A        0      0        2 
  24  chr24_41237291     ZGre    G    A        0      0        2 
  24  chr24_41237291     ZHar    G    A        0      0        2 
  24  chr24_41237291   Sample    G    A        0      0        2 
  24  chr24_41244796     AAsi    A    G        0      0        2 
  24  chr24_41244796     AKia    A    G        0      0        2 
  24  chr24_41244796     AOna    A    G        0      0        2 
  24  chr24_41244796     ASom    A    G        1      2        2 
  24  chr24_41244796     HCab    A    G        0      0        2 
  24  chr24_41244796     HPrz    A    G        0      0        2 
  24  chr24_41244796     ZBoe    A    G        0      0        2 
  24  chr24_41244796     ZGre    A    G        0      0        2 
  24  chr24_41244796     ZHar    A    G        0      0        2 
  24  chr24_41244796   Sample    A    G        0      0        2 
  24  chr24_41254882     AAsi    A    T        0      0        2 
  24  chr24_41254882     AKia    A    T        0      0        2 
  24  chr24_41254882     AOna    A    T      0.5      1        2 
  24  chr24_41254882     ASom    A    T        0      0        2 
  24  chr24_41254882     HCab    A    T        0      0        2 
  24  chr24_41254882     HPrz    A    T        0      0        2 
  24  chr24_41254882     ZBoe    A    T        0      0        2 
  24  chr24_41254882     ZGre    A    T        0      0        2 
  24  chr24_41254882     ZHar    A    T        0      0        2 
  24  chr24_41254882   Sample    A    T        0      0        2 
  24  chr24_41256455     AAsi    T    C        0      0        2 
  24  chr24_41256455     AKia    T    C        0      0        2 
  24  chr24_41256455     AOna    T    C        0      0        2 
  24  chr24_41256455     ASom    T    C        0      0        2 
  24  chr24_41256455     HCab    T    C      0.5      1        2 
  24  chr24_41256455     HPrz    T    C        0      0        2 
  24  chr24_41256455     ZBoe    T    C        0      0        2 
  24  chr24_41256455     ZGre    T    C        0      0        2 
  24  chr24_41256455     ZHar    T    C        0      0        2 
  24  chr24_41256455   Sample    T    C        0      0        2 
  24  chr24_41261395     AAsi    G    A        0      0        2 
  24  chr24_41261395     AKia    G    A        0      0        2 
  24  chr24_41261395     AOna    G    A        0      0        2 
  24  chr24_41261395     ASom    G    A        0      0        2 
  24  chr24_41261395     HCab    G    A        1      2        2 
  24  chr24_41261395     HPrz    G    A        1      2        2 
  24  chr24_41261395     ZBoe    G    A        0      0        2 
  24  chr24_41261395     ZGre    G    A        0      0        2 
  24  chr24_41261395     ZHar    G    A        0      0        2 
  24  chr24_41261395   Sample    G    A        0      0        2 
  24  chr24_41281256     AAsi    A    C        0      0        2 
  24  chr24_41281256     AKia    A    C        0      0        2 
  24  chr24_41281256     AOna    A    C        0      0        2 
  24  chr24_41281256     ASom    A    C        0      0        2 
  24  chr24_41281256     HCab    A    C        1      2        2 
  24  chr24_41281256     HPrz    A    C        1      2        2 
  24  chr24_41281256     ZBoe    A    C        0      0        2 
  24  chr24_41281256     ZGre    A    C        0      0        2 
  24  chr24_41281256     ZHar    A    C        0      0        2 
  24  chr24_41281256   Sample    A    C        0      0        2 
  24  chr24_41285933     AAsi    G    C        0      0        2 
  24  chr24_41285933     AKia    G    C        0      0        2 
  24  chr24_41285933     AOna    G    C        0      0        2 
  24  chr24_41285933     ASom    G    C        0      0        2 
  24  chr24_41285933     HCab    G    C        1      2        2 
  24  chr24_41285933     HPrz    G    C        1      2        2 
  24  chr24_41285933     ZBoe    G    C        0      0        2 
  24  chr24_41285933     ZGre    G    C        0      0        2 
  24  chr24_41285933     ZHar    G    C        0      0        2 
  24  chr24_41285933   Sample    G    C        0      0        2 
  24  chr24_41286459     AAsi    T    C        0      0        2 
  24  chr24_41286459     AKia    T    C        0      0        2 
  24  chr24_41286459     AOna    T    C        0      0        2 
  24  chr24_41286459     ASom    T    C        0      0        2 
  24  chr24_41286459     HCab    T    C      0.5      1        2 
  24  chr24_41286459     HPrz    T    C        0      0        2 
  24  chr24_41286459     ZBoe    T    C        0      0        2 
  24  chr24_41286459     ZGre    T    C        0      0        2 
  24  chr24_41286459     ZHar    T    C        0      0        2 
  24  chr24_41286459   Sample    T    C        0      0        2 
  24  chr24_41290228     AAsi    A    G        0      0        2 
  24  chr24_41290228     AKia    A    G        1      2        2 
  24  chr24_41290228     AOna    A    G        0      0        2 
  24  chr24_41290228     ASom    A    G        0      0        2 
  24  chr24_41290228     HCab    A    G        0      0        2 
  24  chr24_41290228     HPrz    A    G        0      0        2 
  24  chr24_41290228     ZBoe    A    G        0      0        2 
  24  chr24_41290228     ZGre    A    G        0      0        2 
  24  chr24_41290228     ZHar    A    G        0      0        2 
  24  chr24_41290228   Sample    A    G        0      0        2 
  24  chr24_41290533     AAsi    T    C        0      0        2 
  24  chr24_41290533     AKia    T    C        0      0        2 
  24  chr24_41290533     AOna    T    C        0      0        2 
  24  chr24_41290533     ASom    T    C        0      0        2 
  24  chr24_41290533     HCab    T    C        0      0        2 
  24  chr24_41290533     HPrz    T    C        0      0        2 
  24  chr24_41290533     ZBoe    T    C        0      0        2 
  24  chr24_41290533     ZGre    T    C        1      2        2 
  24  chr24_41290533     ZHar    T    C        0      0        2 
  24  chr24_41290533   Sample    T    C        0      0        2 
  24  chr24_41290807     AAsi    A    G        0      0        2 
  24  chr24_41290807     AKia    A    G        0      0        2 
  24  chr24_41290807     AOna    A    G        0      0        2 
  24  chr24_41290807     ASom    A    G        0      0        2 
  24  chr24_41290807     HCab    A    G      0.5      1        2 
  24  chr24_41290807     HPrz    A    G        1      2        2 
  24  chr24_41290807     ZBoe    A    G        0      0        2 
  24  chr24_41290807     ZGre    A    G        0      0        2 
  24  chr24_41290807     ZHar    A    G        0      0        2 
  24  chr24_41290807   Sample    A    G        0      0        2 
  24  chr24_41292920     AAsi    C    G        0      0        2 
  24  chr24_41292920     AKia    C    G        0      0        2 
  24  chr24_41292920     AOna    C    G        0      0        2 
  24  chr24_41292920     ASom    C    G        0      0        2 
  24  chr24_41292920     HCab    C    G      0.5      1        2 
  24  chr24_41292920     HPrz    C    G        0      0        2 
  24  chr24_41292920     ZBoe    C    G        0      0        2 
  24  chr24_41292920     ZGre    C    G        0      0        2 
  24  chr24_41292920     ZHar    C    G        0      0        2 
  24  chr24_41292920   Sample    C    G        0      0        2 
  24  chr24_41293991     AAsi    G    C        0      0        2 
  24  chr24_41293991     AKia    G    C        0      0        2 
  24  chr24_41293991     AOna    G    C        0      0        2 
  24  chr24_41293991     ASom    G    C        0      0        2 
  24  chr24_41293991     HCab    G    C        0      0        2 
  24  chr24_41293991     HPrz    G    C        0      0        2 
  24  chr24_41293991     ZBoe    G    C      0.5      1        2 
  24  chr24_41293991     ZGre    G    C        0      0        2 
  24  chr24_41293991     ZHar    G    C        0      0        2 
  24  chr24_41293991   Sample    G    C        0      0        2 
  24  chr24_41295611     AAsi    T    A        0      0        2 
  24  chr24_41295611     AKia    T    A        0      0        2 
  24  chr24_41295611     AOna    T    A        0      0        2 
  24  chr24_41295611     ASom    T    A        0      0        2 
  24  chr24_41295611     HCab    T    A      0.5      1        2 
  24  chr24_41295611     HPrz    T    A        0      0        2 
  24  chr24_41295611     ZBoe    T    A        0      0        2 
  24  chr24_41295611     ZGre    T    A        0      0        2 
  24  chr24_41295611     ZHar    T    A        0      0        2 
  24  chr24_41295611   Sample    T    A        0      0        2 
  24  chr24_41299912     AAsi    G    A        0      0        2 
  24  chr24_41299912     AKia    G    A        0      0        2 
  24  chr24_41299912     AOna    G    A        0      0        2 
  24  chr24_41299912     ASom    G    A        0      0        2 
  24  chr24_41299912     HCab    G    A        0      0        2 
  24  chr24_41299912     HPrz    G    A        0      0        2 
  24  chr24_41299912     ZBoe    G    A        0      0        2 
  24  chr24_41299912     ZGre    G    A      0.5      1        2 
  24  chr24_41299912     ZHar    G    A        0      0        2 
  24  chr24_41299912   Sample    G    A        0      0        2 
  24  chr24_41300713     AAsi    G    A        0      0        2 
  24  chr24_41300713     AKia    G    A        0      0        2 
  24  chr24_41300713     AOna    G    A        0      0        2 
  24  chr24_41300713     ASom    G    A        0      0        2 
  24  chr24_41300713     HCab    G    A        0      0        2 
  24  chr24_41300713     HPrz    G    A        0      0        2 
  24  chr24_41300713     ZBoe    G    A        1      2        2 
  24  chr24_41300713     ZGre    G    A        0      0        2 
  24  chr24_41300713     ZHar    G    A        0      0        2 
  24  chr24_41300713   Sample    G    A        0      0        2 
  24  chr24_41302813     AAsi    A    C        0      0        2 
  24  chr24_41302813     AKia    A    C        1      2        2 
  24  chr24_41302813     AOna    A    C        0      0        2 
  24  chr24_41302813     ASom    A    C        0      0        2 
  24  chr24_41302813     HCab    A    C        0      0        2 
  24  chr24_41302813     HPrz    A    C        0      0        2 
  24  chr24_41302813     ZBoe    A    C        0      0        2 
  24  chr24_41302813     ZGre    A    C        0      0        2 
  24  chr24_41302813     ZHar    A    C        0      0        2 
  24  chr24_41302813   Sample    A    C        0      0        2 
  24  chr24_41303393     AAsi    T    C        0      0        2 
  24  chr24_41303393     AKia    T    C        0      0        2 
  24  chr24_41303393     AOna    T    C        0      0        2 
  24  chr24_41303393     ASom    T    C        0      0        2 
  24  chr24_41303393     HCab    T    C        0      0        2 
  24  chr24_41303393     HPrz    T    C        0      0        2 
  24  chr24_41303393     ZBoe    T    C        0      0        2 
  24  chr24_41303393     ZGre    T    C        0      0        2 
  24  chr24_41303393     ZHar    T    C        1      2        2 
  24  chr24_41303393   Sample    T    C        0      0        2 
  24  chr24_41304869     AAsi    A    G        0      0        2 
  24  chr24_41304869     AKia    A    G        0      0        2 
  24  chr24_41304869     AOna    A    G        0      0        2 
  24  chr24_41304869     ASom    A    G        0      0        2 
  24  chr24_41304869     HCab    A    G        0      0        2 
  24  chr24_41304869     HPrz    A    G        0      0        2 
  24  chr24_41304869     ZBoe    A    G      0.5      1        2 
  24  chr24_41304869     ZGre    A    G        0      0        2 
  24  chr24_41304869     ZHar    A    G        0      0        2 
  24  chr24_41304869   Sample    A    G        0      0        2 
  24  chr24_41307165     AAsi    T    C        0      0        2 
  24  chr24_41307165     AKia    T    C      0.5      1        2 
  24  chr24_41307165     AOna    T    C        0      0        2 
  24  chr24_41307165     ASom    T    C        0      0        2 
  24  chr24_41307165     HCab    T    C        0      0        2 
  24  chr24_41307165     HPrz    T    C        0      0        2 
  24  chr24_41307165     ZBoe    T    C        0      0        2 
  24  chr24_41307165     ZGre    T    C        0      0        2 
  24  chr24_41307165     ZHar    T    C        0      0        2 
  24  chr24_41307165   Sample    T    C        0      0        2 
  24  chr24_41308863     AAsi    A    G        0      0        2 
  24  chr24_41308863     AKia    A    G        0      0        2 
  24  chr24_41308863     AOna    A    G      0.5      1        2 
  24  chr24_41308863     ASom    A    G        0      0        2 
  24  chr24_41308863     HCab    A    G        0      0        2 
  24  chr24_41308863     HPrz    A    G        0      0        2 
  24  chr24_41308863     ZBoe    A    G        0      0        2 
  24  chr24_41308863     ZGre    A    G        0      0        2 
  24  chr24_41308863     ZHar    A    G        0      0        2 
  24  chr24_41308863   Sample    A    G        0      0        2 
  24  chr24_41310753     AAsi    A    G        0      0        2 
  24  chr24_41310753     AKia    A    G      0.5      1        2 
  24  chr24_41310753     AOna    A    G        0      0        2 
  24  chr24_41310753     ASom    A    G        0      0        2 
  24  chr24_41310753     HCab    A    G        0      0        2 
  24  chr24_41310753     HPrz    A    G        0      0        2 
  24  chr24_41310753     ZBoe    A    G        0      0        2 
  24  chr24_41310753     ZGre    A    G        0      0        2 
  24  chr24_41310753     ZHar    A    G        0      0        2 
  24  chr24_41310753   Sample    A    G        0      0        2 
  24  chr24_41314448     AAsi    T    C        0      0        2 
  24  chr24_41314448     AKia    T    C        0      0        2 
  24  chr24_41314448     AOna    T    C        0      0        2 
  24  chr24_41314448     ASom    T    C        0      0        2 
  24  chr24_41314448     HCab    T    C        1      2        2 
  24  chr24_41314448     HPrz    T    C        1      2        2 
  24  chr24_41314448     ZBoe    T    C        0      0        2 
  24  chr24_41314448     ZGre    T    C        0      0        2 
  24  chr24_41314448     ZHar    T    C        0      0        2 
  24  chr24_41314448   Sample    T    C        0      0        2 
  24  chr24_41319213     AAsi    A    C        0      0        2 
  24  chr24_41319213     AKia    A    C        0      0        2 
  24  chr24_41319213     AOna    A    C        0      0        2 
  24  chr24_41319213     ASom    A    C        0      0        2 
  24  chr24_41319213     HCab    A    C        0      0        2 
  24  chr24_41319213     HPrz    A    C        0      0        2 
  24  chr24_41319213     ZBoe    A    C        0      0        2 
  24  chr24_41319213     ZGre    A    C        0      0        2 
  24  chr24_41319213     ZHar    A    C      0.5      1        2 
  24  chr24_41319213   Sample    A    C        0      0        2 
  24  chr24_41325648     AAsi    C    T        1      2        2 
  24  chr24_41325648     AKia    C    T        0      0        2 
  24  chr24_41325648     AOna    C    T        0      0        2 
  24  chr24_41325648     ASom    C    T        0      0        2 
  24  chr24_41325648     HCab    C    T        0      0        2 
  24  chr24_41325648     HPrz    C    T        0      0        2 
  24  chr24_41325648     ZBoe    C    T        0      0        2 
  24  chr24_41325648     ZGre    C    T        0      0        2 
  24  chr24_41325648     ZHar    C    T        0      0        2 
  24  chr24_41325648   Sample    C    T        0      0        2 
  24  chr24_41327894     AAsi    C    T        0      0        2 
  24  chr24_41327894     AKia    C    T        0      0        2 
  24  chr24_41327894     AOna    C    T        0      0        2 
  24  chr24_41327894     ASom    C    T        0      0        2 
  24  chr24_41327894     HCab    C    T        1      2        2 
  24  chr24_41327894     HPrz    C    T        1      2        2 
  24  chr24_41327894     ZBoe    C    T        0      0        2 
  24  chr24_41327894     ZGre    C    T        0      0        2 
  24  chr24_41327894     ZHar    C    T        0      0        2 
  24  chr24_41327894   Sample    C    T        0      0        2 
  24  chr24_41330695     AAsi    T    C        0      0        2 
  24  chr24_41330695     AKia    T    C        0      0        2 
  24  chr24_41330695     AOna    T    C        0      0        2 
  24  chr24_41330695     ASom    T    C        0      0        2 
  24  chr24_41330695     HCab    T    C        0      0        2 
  24  chr24_41330695     HPrz    T    C        0      0        2 
  24  chr24_41330695     ZBoe    T    C      0.5      1        2 
  24  chr24_41330695     ZGre    T    C        0      0        2 
  24  chr24_41330695     ZHar    T    C        0      0        2 
  24  chr24_41330695   Sample    T    C        0      0        2 
  24  chr24_41330901     AAsi    T    C        0      0        2 
  24  chr24_41330901     AKia    T    C        0      0        2 
  24  chr24_41330901     AOna    T    C        0      0        2 
  24  chr24_41330901     ASom    T    C        0      0        2 
  24  chr24_41330901     HCab    T    C        0      0        2 
  24  chr24_41330901     HPrz    T    C        0      0        2 
  24  chr24_41330901     ZBoe    T    C        0      0        2 
  24  chr24_41330901     ZGre    T    C        0      0        2 
  24  chr24_41330901     ZHar    T    C        1      2        2 
  24  chr24_41330901   Sample    T    C        0      0        2 
  24  chr24_41348093     AAsi    G    A        0      0        2 
  24  chr24_41348093     AKia    G    A      0.5      1        2 
  24  chr24_41348093     AOna    G    A        0      0        2 
  24  chr24_41348093     ASom    G    A        0      0        2 
  24  chr24_41348093     HCab    G    A        0      0        2 
  24  chr24_41348093     HPrz    G    A        0      0        2 
  24  chr24_41348093     ZBoe    G    A        0      0        2 
  24  chr24_41348093     ZGre    G    A        0      0        2 
  24  chr24_41348093     ZHar    G    A        0      0        2 
  24  chr24_41348093   Sample    G    A        0      0        2 
  24  chr24_41351160     AAsi    G    T        0      0        2 
  24  chr24_41351160     AKia    G    T        0      0        2 
  24  chr24_41351160     AOna    G    T        0      0        2 
  24  chr24_41351160     ASom    G    T        0      0        2 
  24  chr24_41351160     HCab    G    T        0      0        2 
  24  chr24_41351160     HPrz    G    T        0      0        2 
  24  chr24_41351160     ZBoe    G    T      0.5      1        2 
  24  chr24_41351160     ZGre    G    T        0      0        2 
  24  chr24_41351160     ZHar    G    T        0      0        2 
  24  chr24_41351160   Sample    G    T        0      0        2 
  24  chr24_41352559     AAsi    A    G        0      0        2 
  24  chr24_41352559     AKia    A    G        0      0        2 
  24  chr24_41352559     AOna    A    G        0      0        2 
  24  chr24_41352559     ASom    A    G        0      0        2 
  24  chr24_41352559     HCab    A    G        0      0        2 
  24  chr24_41352559     HPrz    A    G        0      0        2 
  24  chr24_41352559     ZBoe    A    G        1      2        2 
  24  chr24_41352559     ZGre    A    G        0      0        2 
  24  chr24_41352559     ZHar    A    G        0      0        2 
  24  chr24_41352559   Sample    A    G        0      0        2 
  24  chr24_41363277     AAsi    C    T        0      0        2 
  24  chr24_41363277     AKia    C    T        0      0        2 
  24  chr24_41363277     AOna    C    T      0.5      1        2 
  24  chr24_41363277     ASom    C    T        0      0        2 
  24  chr24_41363277     HCab    C    T        0      0        2 
  24  chr24_41363277     HPrz    C    T        0      0        2 
  24  chr24_41363277     ZBoe    C    T        0      0        2 
  24  chr24_41363277     ZGre    C    T        0      0        2 
  24  chr24_41363277     ZHar    C    T        0      0        2 
  24  chr24_41363277   Sample    C    T        0      0        2 
  24  chr24_41367059     AAsi    C    A        0      0        2 
  24  chr24_41367059     AKia    C    A        0      0        2 
  24  chr24_41367059     AOna    C    A      0.5      1        2 
  24  chr24_41367059     ASom    C    A        0      0        2 
  24  chr24_41367059     HCab    C    A        0      0        2 
  24  chr24_41367059     HPrz    C    A        0      0        2 
  24  chr24_41367059     ZBoe    C    A        0      0        2 
  24  chr24_41367059     ZGre    C    A        0      0        2 
  24  chr24_41367059     ZHar    C    A        0      0        2 
  24  chr24_41367059   Sample    C    A        0      0        2 
  24  chr24_41372168     AAsi    C    T        0      0        2 
  24  chr24_41372168     AKia    C    T        0      0        2 
  24  chr24_41372168     AOna    C    T        0      0        2 
  24  chr24_41372168     ASom    C    T        0      0        2 
  24  chr24_41372168     HCab    C    T        1      2        2 
  24  chr24_41372168     HPrz    C    T        1      2        2 
  24  chr24_41372168     ZBoe    C    T        0      0        2 
  24  chr24_41372168     ZGre    C    T        0      0        2 
  24  chr24_41372168     ZHar    C    T        0      0        2 
  24  chr24_41372168   Sample    C    T        0      0        2 
  24  chr24_41382106     AAsi    G    A        0      0        2 
  24  chr24_41382106     AKia    G    A        0      0        2 
  24  chr24_41382106     AOna    G    A        0      0        2 
  24  chr24_41382106     ASom    G    A        0      0        2 
  24  chr24_41382106     HCab    G    A        1      2        2 
  24  chr24_41382106     HPrz    G    A        1      2        2 
  24  chr24_41382106     ZBoe    G    A        0      0        2 
  24  chr24_41382106     ZGre    G    A        0      0        2 
  24  chr24_41382106     ZHar    G    A        0      0        2 
  24  chr24_41382106   Sample    G    A        0      0        2 
  24  chr24_41382432     AAsi    G    A        0      0        2 
  24  chr24_41382432     AKia    G    A        0      0        2 
  24  chr24_41382432     AOna    G    A        0      0        2 
  24  chr24_41382432     ASom    G    A        0      0        2 
  24  chr24_41382432     HCab    G    A        0      0        2 
  24  chr24_41382432     HPrz    G    A        0      0        2 
  24  chr24_41382432     ZBoe    G    A      0.5      1        2 
  24  chr24_41382432     ZGre    G    A        0      0        2 
  24  chr24_41382432     ZHar    G    A        0      0        2 
  24  chr24_41382432   Sample    G    A        0      0        2 
  24  chr24_41383855     AAsi    A    G        0      0        2 
  24  chr24_41383855     AKia    A    G        0      0        2 
  24  chr24_41383855     AOna    A    G        0      0        2 
  24  chr24_41383855     ASom    A    G        0      0        2 
  24  chr24_41383855     HCab    A    G        0      0        2 
  24  chr24_41383855     HPrz    A    G        0      0        2 
  24  chr24_41383855     ZBoe    A    G        1      2        2 
  24  chr24_41383855     ZGre    A    G        0      0        2 
  24  chr24_41383855     ZHar    A    G        1      2        2 
  24  chr24_41383855   Sample    A    G        0      0        2 
  24  chr24_41385470     AAsi    A    G        0      0        2 
  24  chr24_41385470     AKia    A    G        0      0        2 
  24  chr24_41385470     AOna    A    G        0      0        2 
  24  chr24_41385470     ASom    A    G        1      2        2 
  24  chr24_41385470     HCab    A    G        0      0        2 
  24  chr24_41385470     HPrz    A    G        0      0        2 
  24  chr24_41385470     ZBoe    A    G        0      0        2 
  24  chr24_41385470     ZGre    A    G        0      0        2 
  24  chr24_41385470     ZHar    A    G        0      0        2 
  24  chr24_41385470   Sample    A    G        0      0        2 
  24  chr24_41385750     AAsi    C    T        0      0        2 
  24  chr24_41385750     AKia    C    T        0      0        2 
  24  chr24_41385750     AOna    C    T        0      0        2 
  24  chr24_41385750     ASom    C    T        0      0        2 
  24  chr24_41385750     HCab    C    T      0.5      1        2 
  24  chr24_41385750     HPrz    C    T        0      0        2 
  24  chr24_41385750     ZBoe    C    T        0      0        2 
  24  chr24_41385750     ZGre    C    T        0      0        2 
  24  chr24_41385750     ZHar    C    T        0      0        2 
  24  chr24_41385750   Sample    C    T        0      0        2 
  24  chr24_41394337     AAsi    C    T        0      0        2 
  24  chr24_41394337     AKia    C    T      0.5      1        2 
  24  chr24_41394337     AOna    C    T        0      0        2 
  24  chr24_41394337     ASom    C    T        0      0        2 
  24  chr24_41394337     HCab    C    T        0      0        2 
  24  chr24_41394337     HPrz    C    T        0      0        2 
  24  chr24_41394337     ZBoe    C    T        0      0        2 
  24  chr24_41394337     ZGre    C    T        0      0        2 
  24  chr24_41394337     ZHar    C    T        0      0        2 
  24  chr24_41394337   Sample    C    T        0      0        2 
  24  chr24_41397530     AAsi    G    C        0      0        2 
  24  chr24_41397530     AKia    G    C        0      0        2 
  24  chr24_41397530     AOna    G    C        0      0        2 
  24  chr24_41397530     ASom    G    C        0      0        2 
  24  chr24_41397530     HCab    G    C        1      2        2 
  24  chr24_41397530     HPrz    G    C        1      2        2 
  24  chr24_41397530     ZBoe    G    C        0      0        2 
  24  chr24_41397530     ZGre    G    C        0      0        2 
  24  chr24_41397530     ZHar    G    C        0      0        2 
  24  chr24_41397530   Sample    G    C        0      0        2 
  24  chr24_41398388     AAsi    T    C        0      0        2 
  24  chr24_41398388     AKia    T    C        0      0        2 
  24  chr24_41398388     AOna    T    C        0      0        2 
  24  chr24_41398388     ASom    T    C        0      0        2 
  24  chr24_41398388     HCab    T    C        1      2        2 
  24  chr24_41398388     HPrz    T    C        1      2        2 
  24  chr24_41398388     ZBoe    T    C        0      0        2 
  24  chr24_41398388     ZGre    T    C        0      0        2 
  24  chr24_41398388     ZHar    T    C        0      0        2 
  24  chr24_41398388   Sample    T    C        0      0        2 
  24  chr24_41407812     AAsi    C    T        0      0        2 
  24  chr24_41407812     AKia    C    T        1      2        2 
  24  chr24_41407812     AOna    C    T        0      0        2 
  24  chr24_41407812     ASom    C    T        0      0        2 
  24  chr24_41407812     HCab    C    T        0      0        2 
  24  chr24_41407812     HPrz    C    T        0      0        2 
  24  chr24_41407812     ZBoe    C    T        0      0        2 
  24  chr24_41407812     ZGre    C    T        0      0        2 
  24  chr24_41407812     ZHar    C    T        0      0        2 
  24  chr24_41407812   Sample    C    T        0      0        2 
  24  chr24_41415762     AAsi    A    G        0      0        2 
  24  chr24_41415762     AKia    A    G        0      0        2 
  24  chr24_41415762     AOna    A    G        1      2        2 
  24  chr24_41415762     ASom    A    G        0      0        2 
  24  chr24_41415762     HCab    A    G        0      0        2 
  24  chr24_41415762     HPrz    A    G        0      0        2 
  24  chr24_41415762     ZBoe    A    G        0      0        2 
  24  chr24_41415762     ZGre    A    G        0      0        2 
  24  chr24_41415762     ZHar    A    G        0      0        2 
  24  chr24_41415762   Sample    A    G        0      0        2 
  24  chr24_41415931     AAsi    G    C        0      0        2 
  24  chr24_41415931     AKia    G    C        0      0        2 
  24  chr24_41415931     AOna    G    C        0      0        2 
  24  chr24_41415931     ASom    G    C        0      0        2 
  24  chr24_41415931     HCab    G    C        1      2        2 
  24  chr24_41415931     HPrz    G    C        1      2        2 
  24  chr24_41415931     ZBoe    G    C        0      0        2 
  24  chr24_41415931     ZGre    G    C        0      0        2 
  24  chr24_41415931     ZHar    G    C        0      0        2 
  24  chr24_41415931   Sample    G    C        0      0        2 
  24  chr24_41421141     AAsi    C    T        0      0        2 
  24  chr24_41421141     AKia    C    T        0      0        2 
  24  chr24_41421141     AOna    C    T        0      0        2 
  24  chr24_41421141     ASom    C    T        0      0        2 
  24  chr24_41421141     HCab    C    T      0.5      1        2 
  24  chr24_41421141     HPrz    C    T      0.5      1        2 
  24  chr24_41421141     ZBoe    C    T        0      0        2 
  24  chr24_41421141     ZGre    C    T        0      0        2 
  24  chr24_41421141     ZHar    C    T        0      0        2 
  24  chr24_41421141   Sample    C    T        0      0        2 
  24  chr24_41427363     AAsi    A    G        0      0        2 
  24  chr24_41427363     AKia    A    G        0      0        2 
  24  chr24_41427363     AOna    A    G        0      0        2 
  24  chr24_41427363     ASom    A    G        1      2        2 
  24  chr24_41427363     HCab    A    G        0      0        2 
  24  chr24_41427363     HPrz    A    G        0      0        2 
  24  chr24_41427363     ZBoe    A    G        0      0        2 
  24  chr24_41427363     ZGre    A    G        0      0        2 
  24  chr24_41427363     ZHar    A    G        0      0        2 
  24  chr24_41427363   Sample    A    G        0      0        2 
  24  chr24_41427407     AAsi    A    G        0      0        2 
  24  chr24_41427407     AKia    A    G        0      0        2 
  24  chr24_41427407     AOna    A    G        0      0        2 
  24  chr24_41427407     ASom    A    G        0      0        2 
  24  chr24_41427407     HCab    A    G        0      0        2 
  24  chr24_41427407     HPrz    A    G        0      0        2 
  24  chr24_41427407     ZBoe    A    G        0      0        2 
  24  chr24_41427407     ZGre    A    G        1      2        2 
  24  chr24_41427407     ZHar    A    G        0      0        2 
  24  chr24_41427407   Sample    A    G        0      0        2 
  24  chr24_41428538     AAsi    A    G        0      0        2 
  24  chr24_41428538     AKia    A    G        0      0        2 
  24  chr24_41428538     AOna    A    G        0      0        2 
  24  chr24_41428538     ASom    A    G        0      0        2 
  24  chr24_41428538     HCab    A    G        0      0        2 
  24  chr24_41428538     HPrz    A    G        0      0        2 
  24  chr24_41428538     ZBoe    A    G      0.5      1        2 
  24  chr24_41428538     ZGre    A    G        1      2        2 
  24  chr24_41428538     ZHar    A    G        0      0        2 
  24  chr24_41428538   Sample    A    G        0      0        2 
  24  chr24_41430798     AAsi    G    A        0      0        2 
  24  chr24_41430798     AKia    G    A        0      0        2 
  24  chr24_41430798     AOna    G    A        0      0        2 
  24  chr24_41430798     ASom    G    A        0      0        2 
  24  chr24_41430798     HCab    G    A        1      2        2 
  24  chr24_41430798     HPrz    G    A        1      2        2 
  24  chr24_41430798     ZBoe    G    A        0      0        2 
  24  chr24_41430798     ZGre    G    A        0      0        2 
  24  chr24_41430798     ZHar    G    A        0      0        2 
  24  chr24_41430798   Sample    G    A        0      0        2 
  24  chr24_41435181     AAsi    T    C        0      0        2 
  24  chr24_41435181     AKia    T    C        0      0        2 
  24  chr24_41435181     AOna    T    C        0      0        2 
  24  chr24_41435181     ASom    T    C        0      0        2 
  24  chr24_41435181     HCab    T    C      0.5      1        2 
  24  chr24_41435181     HPrz    T    C      0.5      1        2 
  24  chr24_41435181     ZBoe    T    C        0      0        2 
  24  chr24_41435181     ZGre    T    C        0      0        2 
  24  chr24_41435181     ZHar    T    C        0      0        2 
  24  chr24_41435181   Sample    T    C        0      0        2 
  24  chr24_41436042     AAsi    G    T        1      2        2 
  24  chr24_41436042     AKia    G    T        0      0        2 
  24  chr24_41436042     AOna    G    T        0      0        2 
  24  chr24_41436042     ASom    G    T        1      2        2 
  24  chr24_41436042     HCab    G    T        0      0        2 
  24  chr24_41436042     HPrz    G    T        0      0        2 
  24  chr24_41436042     ZBoe    G    T        0      0        2 
  24  chr24_41436042     ZGre    G    T        0      0        2 
  24  chr24_41436042     ZHar    G    T        0      0        2 
  24  chr24_41436042   Sample    G    T        1      2        2 
  24  chr24_41436551     AAsi    C    G        0      0        2 
  24  chr24_41436551     AKia    C    G        0      0        2 
  24  chr24_41436551     AOna    C    G        0      0        2 
  24  chr24_41436551     ASom    C    G        0      0        2 
  24  chr24_41436551     HCab    C    G        0      0        2 
  24  chr24_41436551     HPrz    C    G      0.5      1        2 
  24  chr24_41436551     ZBoe    C    G        0      0        2 
  24  chr24_41436551     ZGre    C    G        0      0        2 
  24  chr24_41436551     ZHar    C    G        0      0        2 
  24  chr24_41436551   Sample    C    G        0      0        2 
  24  chr24_41437224     AAsi    T    C        0      0        2 
  24  chr24_41437224     AKia    T    C        0      0        2 
  24  chr24_41437224     AOna    T    C        0      0        2 
  24  chr24_41437224     ASom    T    C        0      0        2 
  24  chr24_41437224     HCab    T    C        0      0        2 
  24  chr24_41437224     HPrz    T    C        0      0        2 
  24  chr24_41437224     ZBoe    T    C      0.5      1        2 
  24  chr24_41437224     ZGre    T    C        0      0        2 
  24  chr24_41437224     ZHar    T    C        0      0        2 
  24  chr24_41437224   Sample    T    C        0      0        2 
  24  chr24_41443571     AAsi    G    A        0      0        2 
  24  chr24_41443571     AKia    G    A        0      0        2 
  24  chr24_41443571     AOna    G    A        0      0        2 
  24  chr24_41443571     ASom    G    A        0      0        2 
  24  chr24_41443571     HCab    G    A        1      2        2 
  24  chr24_41443571     HPrz    G    A        1      2        2 
  24  chr24_41443571     ZBoe    G    A        0      0        2 
  24  chr24_41443571     ZGre    G    A        0      0        2 
  24  chr24_41443571     ZHar    G    A        0      0        2 
  24  chr24_41443571   Sample    G    A        0      0        2 
  24  chr24_41449971     AAsi    T    G        0      0        2 
  24  chr24_41449971     AKia    T    G        0      0        2 
  24  chr24_41449971     AOna    T    G        0      0        2 
  24  chr24_41449971     ASom    T    G        0      0        2 
  24  chr24_41449971     HCab    T    G        0      0        2 
  24  chr24_41449971     HPrz    T    G        0      0        2 
  24  chr24_41449971     ZBoe    T    G      0.5      1        2 
  24  chr24_41449971     ZGre    T    G        0      0        2 
  24  chr24_41449971     ZHar    T    G        0      0        2 
  24  chr24_41449971   Sample    T    G        0      0        2 
  24  chr24_41457545     AAsi    C    T        0      0        2 
  24  chr24_41457545     AKia    C    T        0      0        2 
  24  chr24_41457545     AOna    C    T        0      0        2 
  24  chr24_41457545     ASom    C    T        0      0        2 
  24  chr24_41457545     HCab    C    T        0      0        2 
  24  chr24_41457545     HPrz    C    T        0      0        2 
  24  chr24_41457545     ZBoe    C    T      0.5      1        2 
  24  chr24_41457545     ZGre    C    T        0      0        2 
  24  chr24_41457545     ZHar    C    T        0      0        2 
  24  chr24_41457545   Sample    C    T        0      0        2 
  24  chr24_41463662     AAsi    T    C        0      0        2 
  24  chr24_41463662     AKia    T    C        0      0        2 
  24  chr24_41463662     AOna    T    C        0      0        2 
  24  chr24_41463662     ASom    T    C        0      0        2 
  24  chr24_41463662     HCab    T    C        0      0        2 
  24  chr24_41463662     HPrz    T    C        0      0        2 
  24  chr24_41463662     ZBoe    T    C      0.5      1        2 
  24  chr24_41463662     ZGre    T    C        0      0        2 
  24  chr24_41463662     ZHar    T    C        0      0        2 
  24  chr24_41463662   Sample    T    C        0      0        2 
  24  chr24_41463966     AAsi    A    G        0      0        2 
  24  chr24_41463966     AKia    A    G        0      0        2 
  24  chr24_41463966     AOna    A    G        0      0        2 
  24  chr24_41463966     ASom    A    G        0      0        2 
  24  chr24_41463966     HCab    A    G        0      0        2 
  24  chr24_41463966     HPrz    A    G      0.5      1        2 
  24  chr24_41463966     ZBoe    A    G        0      0        2 
  24  chr24_41463966     ZGre    A    G        0      0        2 
  24  chr24_41463966     ZHar    A    G        0      0        2 
  24  chr24_41463966   Sample    A    G        0      0        2 
  24  chr24_41478327     AAsi    T    G        0      0        2 
  24  chr24_41478327     AKia    T    G        0      0        2 
  24  chr24_41478327     AOna    T    G        0      0        2 
  24  chr24_41478327     ASom    T    G        0      0        2 
  24  chr24_41478327     HCab    T    G        1      2        2 
  24  chr24_41478327     HPrz    T    G        1      2        2 
  24  chr24_41478327     ZBoe    T    G        0      0        2 
  24  chr24_41478327     ZGre    T    G        0      0        2 
  24  chr24_41478327     ZHar    T    G        0      0        2 
  24  chr24_41478327   Sample    T    G        0      0        2 
  24  chr24_41481902     AAsi    A    G        0      0        2 
  24  chr24_41481902     AKia    A    G        0      0        2 
  24  chr24_41481902     AOna    A    G        0      0        2 
  24  chr24_41481902     ASom    A    G        0      0        2 
  24  chr24_41481902     HCab    A    G        0      0        2 
  24  chr24_41481902     HPrz    A    G        0      0        2 
  24  chr24_41481902     ZBoe    A    G        0      0        2 
  24  chr24_41481902     ZGre    A    G        0      0        2 
  24  chr24_41481902     ZHar    A    G        1      2        2 
  24  chr24_41481902   Sample    A    G        0      0        2 
  24  chr24_41486433     AAsi    A    G        0      0        2 
  24  chr24_41486433     AKia    A    G        0      0        2 
  24  chr24_41486433     AOna    A    G        0      0        2 
  24  chr24_41486433     ASom    A    G        0      0        2 
  24  chr24_41486433     HCab    A    G        0      0        2 
  24  chr24_41486433     HPrz    A    G        0      0        2 
  24  chr24_41486433     ZBoe    A    G      0.5      1        2 
  24  chr24_41486433     ZGre    A    G        0      0        2 
  24  chr24_41486433     ZHar    A    G        0      0        2 
  24  chr24_41486433   Sample    A    G        0      0        2 
  24  chr24_41487481     AAsi    A    G        0      0        2 
  24  chr24_41487481     AKia    A    G        0      0        2 
  24  chr24_41487481     AOna    A    G        0      0        2 
  24  chr24_41487481     ASom    A    G        0      0        2 
  24  chr24_41487481     HCab    A    G        0      0        2 
  24  chr24_41487481     HPrz    A    G        0      0        2 
  24  chr24_41487481     ZBoe    A    G        1      2        2 
  24  chr24_41487481     ZGre    A    G        1      2        2 
  24  chr24_41487481     ZHar    A    G        1      2        2 
  24  chr24_41487481   Sample    A    G        0      0        2 
  24  chr24_41493918     AAsi    A    G        0      0        2 
  24  chr24_41493918     AKia    A    G        0      0        2 
  24  chr24_41493918     AOna    A    G        0      0        2 
  24  chr24_41493918     ASom    A    G        0      0        2 
  24  chr24_41493918     HCab    A    G        0      0        2 
  24  chr24_41493918     HPrz    A    G        0      0        2 
  24  chr24_41493918     ZBoe    A    G        0      0        2 
  24  chr24_41493918     ZGre    A    G        0      0        2 
  24  chr24_41493918     ZHar    A    G        1      2        2 
  24  chr24_41493918   Sample    A    G        0      0        2 
  24  chr24_41495701     AAsi    A    T        0      0        2 
  24  chr24_41495701     AKia    A    T        0      0        2 
  24  chr24_41495701     AOna    A    T        0      0        2 
  24  chr24_41495701     ASom    A    T        0      0        2 
  24  chr24_41495701     HCab    A    T        1      2        2 
  24  chr24_41495701     HPrz    A    T        1      2        2 
  24  chr24_41495701     ZBoe    A    T        0      0        2 
  24  chr24_41495701     ZGre    A    T        0      0        2 
  24  chr24_41495701     ZHar    A    T        0      0        2 
  24  chr24_41495701   Sample    A    T        0      0        2 
  24  chr24_41498594     AAsi    G    C        1      2        2 
  24  chr24_41498594     AKia    G    C        0      0        2 
  24  chr24_41498594     AOna    G    C        0      0        2 
  24  chr24_41498594     ASom    G    C        1      2        2 
  24  chr24_41498594     HCab    G    C        0      0        2 
  24  chr24_41498594     HPrz    G    C        0      0        2 
  24  chr24_41498594     ZBoe    G    C        0      0        2 
  24  chr24_41498594     ZGre    G    C        0      0        2 
  24  chr24_41498594     ZHar    G    C        0      0        2 
  24  chr24_41498594   Sample    G    C        1      2        2 
  24  chr24_41500241     AAsi    G    T        1      2        2 
  24  chr24_41500241     AKia    G    T        1      2        2 
  24  chr24_41500241     AOna    G    T        1      2        2 
  24  chr24_41500241     ASom    G    T        1      2        2 
  24  chr24_41500241     HCab    G    T        0      0        2 
  24  chr24_41500241     HPrz    G    T        0      0        2 
  24  chr24_41500241     ZBoe    G    T        0      0        2 
  24  chr24_41500241     ZGre    G    T        0      0        2 
  24  chr24_41500241     ZHar    G    T        0      0        2 
  24  chr24_41500241   Sample    G    T        1      2        2 
  24  chr24_41503181     AAsi    G    C        0      0        2 
  24  chr24_41503181     AKia    G    C        0      0        2 
  24  chr24_41503181     AOna    G    C        0      0        2 
  24  chr24_41503181     ASom    G    C        0      0        2 
  24  chr24_41503181     HCab    G    C        1      2        2 
  24  chr24_41503181     HPrz    G    C        1      2        2 
  24  chr24_41503181     ZBoe    G    C        0      0        2 
  24  chr24_41503181     ZGre    G    C        0      0        2 
  24  chr24_41503181     ZHar    G    C        0      0        2 
  24  chr24_41503181   Sample    G    C        0      0        2 
  24  chr24_41504621     AAsi    A    G        0      0        2 
  24  chr24_41504621     AKia    A    G        0      0        2 
  24  chr24_41504621     AOna    A    G        0      0        2 
  24  chr24_41504621     ASom    A    G        0      0        2 
  24  chr24_41504621     HCab    A    G        1      2        2 
  24  chr24_41504621     HPrz    A    G        0      0        2 
  24  chr24_41504621     ZBoe    A    G        0      0        2 
  24  chr24_41504621     ZGre    A    G        0      0        2 
  24  chr24_41504621     ZHar    A    G        0      0        2 
  24  chr24_41504621   Sample    A    G        0      0        2 
  24  chr24_41507241     AAsi    G    C        0      0        2 
  24  chr24_41507241     AKia    G    C        0      0        2 
  24  chr24_41507241     AOna    G    C        0      0        2 
  24  chr24_41507241     ASom    G    C        0      0        2 
  24  chr24_41507241     HCab    G    C        0      0        2 
  24  chr24_41507241     HPrz    G    C        0      0        2 
  24  chr24_41507241     ZBoe    G    C        1      2        2 
  24  chr24_41507241     ZGre    G    C        0      0        2 
  24  chr24_41507241     ZHar    G    C        0      0        2 
  24  chr24_41507241   Sample    G    C        0      0        2 
  24  chr24_41509770     AAsi    A    G        0      0        2 
  24  chr24_41509770     AKia    A    G        0      0        2 
  24  chr24_41509770     AOna    A    G        0      0        2 
  24  chr24_41509770     ASom    A    G        0      0        2 
  24  chr24_41509770     HCab    A    G        0      0        2 
  24  chr24_41509770     HPrz    A    G        0      0        2 
  24  chr24_41509770     ZBoe    A    G      0.5      1        2 
  24  chr24_41509770     ZGre    A    G        0      0        2 
  24  chr24_41509770     ZHar    A    G        0      0        2 
  24  chr24_41509770   Sample    A    G        0      0        2 
  24  chr24_41511453     AAsi    T    C        0      0        2 
  24  chr24_41511453     AKia    T    C        0      0        2 
  24  chr24_41511453     AOna    T    C        1      2        2 
  24  chr24_41511453     ASom    T    C        0      0        2 
  24  chr24_41511453     HCab    T    C        0      0        2 
  24  chr24_41511453     HPrz    T    C        0      0        2 
  24  chr24_41511453     ZBoe    T    C        0      0        2 
  24  chr24_41511453     ZGre    T    C        0      0        2 
  24  chr24_41511453     ZHar    T    C        0      0        2 
  24  chr24_41511453   Sample    T    C        0      0        2 
  24  chr24_41519038     AAsi    A    C        0      0        2 
  24  chr24_41519038     AKia    A    C        0      0        2 
  24  chr24_41519038     AOna    A    C        0      0        2 
  24  chr24_41519038     ASom    A    C        0      0        2 
  24  chr24_41519038     HCab    A    C        0      0        2 
  24  chr24_41519038     HPrz    A    C        0      0        2 
  24  chr24_41519038     ZBoe    A    C      0.5      1        2 
  24  chr24_41519038     ZGre    A    C        0      0        2 
  24  chr24_41519038     ZHar    A    C        0      0        2 
  24  chr24_41519038   Sample    A    C        0      0        2 
  24  chr24_41520376     AAsi    C    T      0.5      1        2 
  24  chr24_41520376     AKia    C    T        0      0        2 
  24  chr24_41520376     AOna    C    T        0      0        2 
  24  chr24_41520376     ASom    C    T        0      0        2 
  24  chr24_41520376     HCab    C    T        0      0        2 
  24  chr24_41520376     HPrz    C    T        0      0        2 
  24  chr24_41520376     ZBoe    C    T        0      0        2 
  24  chr24_41520376     ZGre    C    T        0      0        2 
  24  chr24_41520376     ZHar    C    T        0      0        2 
  24  chr24_41520376   Sample    C    T        0      0        2 
  24  chr24_41525434     AAsi    T    C        0      0        2 
  24  chr24_41525434     AKia    T    C        0      0        2 
  24  chr24_41525434     AOna    T    C        0      0        2 
  24  chr24_41525434     ASom    T    C        0      0        2 
  24  chr24_41525434     HCab    T    C        0      0        2 
  24  chr24_41525434     HPrz    T    C        0      0        2 
  24  chr24_41525434     ZBoe    T    C        0      0        2 
  24  chr24_41525434     ZGre    T    C      0.5      1        2 
  24  chr24_41525434     ZHar    T    C        0      0        2 
  24  chr24_41525434   Sample    T    C        0      0        2 
  24  chr24_41525929     AAsi    C    T        0      0        2 
  24  chr24_41525929     AKia    C    T        0      0        2 
  24  chr24_41525929     AOna    C    T        0      0        2 
  24  chr24_41525929     ASom    C    T        0      0        2 
  24  chr24_41525929     HCab    C    T        0      0        2 
  24  chr24_41525929     HPrz    C    T      0.5      1        2 
  24  chr24_41525929     ZBoe    C    T        0      0        2 
  24  chr24_41525929     ZGre    C    T        0      0        2 
  24  chr24_41525929     ZHar    C    T        0      0        2 
  24  chr24_41525929   Sample    C    T        0      0        2 
  24  chr24_41527048     AAsi    C    T        0      0        2 
  24  chr24_41527048     AKia    C    T        0      0        2 
  24  chr24_41527048     AOna    C    T      0.5      1        2 
  24  chr24_41527048     ASom    C    T        0      0        2 
  24  chr24_41527048     HCab    C    T        0      0        2 
  24  chr24_41527048     HPrz    C    T        0      0        2 
  24  chr24_41527048     ZBoe    C    T        0      0        2 
  24  chr24_41527048     ZGre    C    T        0      0        2 
  24  chr24_41527048     ZHar    C    T        0      0        2 
  24  chr24_41527048   Sample    C    T        0      0        2 
  24  chr24_41529225     AAsi    T    C        0      0        2 
  24  chr24_41529225     AKia    T    C        0      0        2 
  24  chr24_41529225     AOna    T    C        0      0        2 
  24  chr24_41529225     ASom    T    C        0      0        2 
  24  chr24_41529225     HCab    T    C        0      0        2 
  24  chr24_41529225     HPrz    T    C        0      0        2 
  24  chr24_41529225     ZBoe    T    C      0.5      1        2 
  24  chr24_41529225     ZGre    T    C        0      0        2 
  24  chr24_41529225     ZHar    T    C        0      0        2 
  24  chr24_41529225   Sample    T    C        0      0        2 
  24  chr24_41539075     AAsi    G    A        0      0        2 
  24  chr24_41539075     AKia    G    A        0      0        2 
  24  chr24_41539075     AOna    G    A        0      0        2 
  24  chr24_41539075     ASom    G    A        0      0        2 
  24  chr24_41539075     HCab    G    A        1      2        2 
  24  chr24_41539075     HPrz    G    A        1      2        2 
  24  chr24_41539075     ZBoe    G    A        0      0        2 
  24  chr24_41539075     ZGre    G    A        0      0        2 
  24  chr24_41539075     ZHar    G    A        0      0        2 
  24  chr24_41539075   Sample    G    A        0      0        2 
  24  chr24_41548192     AAsi    A    G        0      0        2 
  24  chr24_41548192     AKia    A    G        0      0        2 
  24  chr24_41548192     AOna    A    G        0      0        2 
  24  chr24_41548192     ASom    A    G        0      0        2 
  24  chr24_41548192     HCab    A    G        1      2        2 
  24  chr24_41548192     HPrz    A    G        1      2        2 
  24  chr24_41548192     ZBoe    A    G        0      0        2 
  24  chr24_41548192     ZGre    A    G        0      0        2 
  24  chr24_41548192     ZHar    A    G        0      0        2 
  24  chr24_41548192   Sample    A    G        0      0        2 
  24  chr24_41549952     AAsi    T    C        0      0        2 
  24  chr24_41549952     AKia    T    C        0      0        2 
  24  chr24_41549952     AOna    T    C        0      0        2 
  24  chr24_41549952     ASom    T    C        0      0        2 
  24  chr24_41549952     HCab    T    C        1      2        2 
  24  chr24_41549952     HPrz    T    C        1      2        2 
  24  chr24_41549952     ZBoe    T    C        0      0        2 
  24  chr24_41549952     ZGre    T    C        0      0        2 
  24  chr24_41549952     ZHar    T    C        0      0        2 
  24  chr24_41549952   Sample    T    C        0      0        2 
  24  chr24_41552884     AAsi    C    T        0      0        2 
  24  chr24_41552884     AKia    C    T        0      0        2 
  24  chr24_41552884     AOna    C    T        0      0        2 
  24  chr24_41552884     ASom    C    T        0      0        2 
  24  chr24_41552884     HCab    C    T        0      0        2 
  24  chr24_41552884     HPrz    C    T        0      0        2 
  24  chr24_41552884     ZBoe    C    T        0      0        2 
  24  chr24_41552884     ZGre    C    T        1      2        2 
  24  chr24_41552884     ZHar    C    T        0      0        2 
  24  chr24_41552884   Sample    C    T        0      0        2 
  24  chr24_41554706     AAsi    T    C        0      0        2 
  24  chr24_41554706     AKia    T    C        0      0        2 
  24  chr24_41554706     AOna    T    C        0      0        2 
  24  chr24_41554706     ASom    T    C        0      0        2 
  24  chr24_41554706     HCab    T    C        0      0        2 
  24  chr24_41554706     HPrz    T    C        0      0        2 
  24  chr24_41554706     ZBoe    T    C      0.5      1        2 
  24  chr24_41554706     ZGre    T    C        0      0        2 
  24  chr24_41554706     ZHar    T    C        0      0        2 
  24  chr24_41554706   Sample    T    C        0      0        2 
  24  chr24_41564990     AAsi    G    A        0      0        2 
  24  chr24_41564990     AKia    G    A        0      0        2 
  24  chr24_41564990     AOna    G    A        0      0        2 
  24  chr24_41564990     ASom    G    A        0      0        2 
  24  chr24_41564990     HCab    G    A        0      0        2 
  24  chr24_41564990     HPrz    G    A        0      0        2 
  24  chr24_41564990     ZBoe    G    A        0      0        2 
  24  chr24_41564990     ZGre    G    A        1      2        2 
  24  chr24_41564990     ZHar    G    A        0      0        2 
  24  chr24_41564990   Sample    G    A        0      0        2 
  24  chr24_41572784     AAsi    C    G        0      0        2 
  24  chr24_41572784     AKia    C    G        0      0        2 
  24  chr24_41572784     AOna    C    G        0      0        2 
  24  chr24_41572784     ASom    C    G        0      0        2 
  24  chr24_41572784     HCab    C    G        0      0        2 
  24  chr24_41572784     HPrz    C    G        0      0        2 
  24  chr24_41572784     ZBoe    C    G      0.5      1        2 
  24  chr24_41572784     ZGre    C    G        0      0        2 
  24  chr24_41572784     ZHar    C    G        0      0        2 
  24  chr24_41572784   Sample    C    G        0      0        2 
  24  chr24_41574306     AAsi    G    C        1      2        2 
  24  chr24_41574306     AKia    G    C        1      2        2 
  24  chr24_41574306     AOna    G    C        1      2        2 
  24  chr24_41574306     ASom    G    C        1      2        2 
  24  chr24_41574306     HCab    G    C        0      0        2 
  24  chr24_41574306     HPrz    G    C        0      0        2 
  24  chr24_41574306     ZBoe    G    C        0      0        2 
  24  chr24_41574306     ZGre    G    C        0      0        2 
  24  chr24_41574306     ZHar    G    C        0      0        2 
  24  chr24_41574306   Sample    G    C        1      2        2 
  24  chr24_41589761     AAsi    A    G        0      0        2 
  24  chr24_41589761     AKia    A    G        0      0        2 
  24  chr24_41589761     AOna    A    G        0      0        2 
  24  chr24_41589761     ASom    A    G        1      2        2 
  24  chr24_41589761     HCab    A    G        0      0        2 
  24  chr24_41589761     HPrz    A    G      0.5      1        2 
  24  chr24_41589761     ZBoe    A    G        0      0        2 
  24  chr24_41589761     ZGre    A    G        0      0        2 
  24  chr24_41589761     ZHar    A    G        0      0        2 
  24  chr24_41589761   Sample    A    G        0      0        2 
  24  chr24_41592146     AAsi    C    T        0      0        2 
  24  chr24_41592146     AKia    C    T        1      2        2 
  24  chr24_41592146     AOna    C    T        0      0        2 
  24  chr24_41592146     ASom    C    T        0      0        2 
  24  chr24_41592146     HCab    C    T        0      0        2 
  24  chr24_41592146     HPrz    C    T        0      0        2 
  24  chr24_41592146     ZBoe    C    T        0      0        2 
  24  chr24_41592146     ZGre    C    T        0      0        2 
  24  chr24_41592146     ZHar    C    T        0      0        2 
  24  chr24_41592146   Sample    C    T        0      0        2 
  24  chr24_41596822     AAsi    A    G        0      0        2 
  24  chr24_41596822     AKia    A    G        0      0        2 
  24  chr24_41596822     AOna    A    G        0      0        2 
  24  chr24_41596822     ASom    A    G        0      0        2 
  24  chr24_41596822     HCab    A    G        0      0        2 
  24  chr24_41596822     HPrz    A    G        0      0        2 
  24  chr24_41596822     ZBoe    A    G      0.5      1        2 
  24  chr24_41596822     ZGre    A    G        0      0        2 
  24  chr24_41596822     ZHar    A    G        0      0        2 
  24  chr24_41596822   Sample    A    G        0      0        2 
  24  chr24_41596836     AAsi    A    G        0      0        2 
  24  chr24_41596836     AKia    A    G      0.5      1        2 
  24  chr24_41596836     AOna    A    G        0      0        2 
  24  chr24_41596836     ASom    A    G        0      0        2 
  24  chr24_41596836     HCab    A    G        0      0        2 
  24  chr24_41596836     HPrz    A    G        0      0        2 
  24  chr24_41596836     ZBoe    A    G        0      0        2 
  24  chr24_41596836     ZGre    A    G        0      0        2 
  24  chr24_41596836     ZHar    A    G        0      0        2 
  24  chr24_41596836   Sample    A    G        0      0        2 
  24  chr24_41596951     AAsi    T    C        0      0        2 
  24  chr24_41596951     AKia    T    C      0.5      1        2 
  24  chr24_41596951     AOna    T    C        0      0        2 
  24  chr24_41596951     ASom    T    C        0      0        2 
  24  chr24_41596951     HCab    T    C        0      0        2 
  24  chr24_41596951     HPrz    T    C        0      0        2 
  24  chr24_41596951     ZBoe    T    C        0      0        2 
  24  chr24_41596951     ZGre    T    C        0      0        2 
  24  chr24_41596951     ZHar    T    C        0      0        2 
  24  chr24_41596951   Sample    T    C        0      0        2 
  24  chr24_41598016     AAsi    A    G      0.5      1        2 
  24  chr24_41598016     AKia    A    G        0      0        2 
  24  chr24_41598016     AOna    A    G        0      0        2 
  24  chr24_41598016     ASom    A    G        0      0        2 
  24  chr24_41598016     HCab    A    G        0      0        2 
  24  chr24_41598016     HPrz    A    G        0      0        2 
  24  chr24_41598016     ZBoe    A    G        0      0        2 
  24  chr24_41598016     ZGre    A    G        0      0        2 
  24  chr24_41598016     ZHar    A    G        0      0        2 
  24  chr24_41598016   Sample    A    G        0      0        2 
  24  chr24_41598807     AAsi    C    G        0      0        2 
  24  chr24_41598807     AKia    C    G        0      0        2 
  24  chr24_41598807     AOna    C    G        0      0        2 
  24  chr24_41598807     ASom    C    G        0      0        2 
  24  chr24_41598807     HCab    C    G        0      0        2 
  24  chr24_41598807     HPrz    C    G      0.5      1        2 
  24  chr24_41598807     ZBoe    C    G        0      0        2 
  24  chr24_41598807     ZGre    C    G        0      0        2 
  24  chr24_41598807     ZHar    C    G        0      0        2 
  24  chr24_41598807   Sample    C    G        0      0        2 
  24  chr24_41601448     AAsi    G    C        0      0        2 
  24  chr24_41601448     AKia    G    C        0      0        2 
  24  chr24_41601448     AOna    G    C      0.5      1        2 
  24  chr24_41601448     ASom    G    C        0      0        2 
  24  chr24_41601448     HCab    G    C        0      0        2 
  24  chr24_41601448     HPrz    G    C        0      0        2 
  24  chr24_41601448     ZBoe    G    C        0      0        2 
  24  chr24_41601448     ZGre    G    C        0      0        2 
  24  chr24_41601448     ZHar    G    C        0      0        2 
  24  chr24_41601448   Sample    G    C        0      0        2 
  24  chr24_41602456     AAsi    A    G      0.5      1        2 
  24  chr24_41602456     AKia    A    G        0      0        2 
  24  chr24_41602456     AOna    A    G        0      0        2 
  24  chr24_41602456     ASom    A    G        0      0        2 
  24  chr24_41602456     HCab    A    G        0      0        2 
  24  chr24_41602456     HPrz    A    G        0      0        2 
  24  chr24_41602456     ZBoe    A    G        0      0        2 
  24  chr24_41602456     ZGre    A    G        0      0        2 
  24  chr24_41602456     ZHar    A    G        0      0        2 
  24  chr24_41602456   Sample    A    G        0      0        2 
  24  chr24_41603046     AAsi    G    A        0      0        2 
  24  chr24_41603046     AKia    G    A        0      0        2 
  24  chr24_41603046     AOna    G    A        0      0        2 
  24  chr24_41603046     ASom    G    A        0      0        2 
  24  chr24_41603046     HCab    G    A        1      2        2 
  24  chr24_41603046     HPrz    G    A        1      2        2 
  24  chr24_41603046     ZBoe    G    A        0      0        2 
  24  chr24_41603046     ZGre    G    A        0      0        2 
  24  chr24_41603046     ZHar    G    A        0      0        2 
  24  chr24_41603046   Sample    G    A        0      0        2 
  24  chr24_41606348     AAsi    C    T        0      0        2 
  24  chr24_41606348     AKia    C    T        0      0        2 
  24  chr24_41606348     AOna    C    T        0      0        2 
  24  chr24_41606348     ASom    C    T        0      0        2 
  24  chr24_41606348     HCab    C    T        0      0        2 
  24  chr24_41606348     HPrz    C    T        0      0        2 
  24  chr24_41606348     ZBoe    C    T        0      0        2 
  24  chr24_41606348     ZGre    C    T        0      0        2 
  24  chr24_41606348     ZHar    C    T        1      2        2 
  24  chr24_41606348   Sample    C    T        0      0        2 
  24  chr24_41618218     AAsi    C    A        0      0        2 
  24  chr24_41618218     AKia    C    A        0      0        2 
  24  chr24_41618218     AOna    C    A        0      0        2 
  24  chr24_41618218     ASom    C    A        0      0        2 
  24  chr24_41618218     HCab    C    A        1      2        2 
  24  chr24_41618218     HPrz    C    A        1      2        2 
  24  chr24_41618218     ZBoe    C    A        0      0        2 
  24  chr24_41618218     ZGre    C    A        0      0        2 
  24  chr24_41618218     ZHar    C    A        0      0        2 
  24  chr24_41618218   Sample    C    A        0      0        2 
  24  chr24_41618633     AAsi    G    C        0      0        2 
  24  chr24_41618633     AKia    G    C        0      0        2 
  24  chr24_41618633     AOna    G    C        0      0        2 
  24  chr24_41618633     ASom    G    C        0      0        2 
  24  chr24_41618633     HCab    G    C        0      0        2 
  24  chr24_41618633     HPrz    G    C        0      0        2 
  24  chr24_41618633     ZBoe    G    C      0.5      1        2 
  24  chr24_41618633     ZGre    G    C        0      0        2 
  24  chr24_41618633     ZHar    G    C        0      0        2 
  24  chr24_41618633   Sample    G    C        0      0        2 
  24  chr24_41624379     AAsi    A    G        0      0        2 
  24  chr24_41624379     AKia    A    G        0      0        2 
  24  chr24_41624379     AOna    A    G        1      2        2 
  24  chr24_41624379     ASom    A    G        0      0        2 
  24  chr24_41624379     HCab    A    G        0      0        2 
  24  chr24_41624379     HPrz    A    G        0      0        2 
  24  chr24_41624379     ZBoe    A    G        0      0        2 
  24  chr24_41624379     ZGre    A    G        0      0        2 
  24  chr24_41624379     ZHar    A    G        0      0        2 
  24  chr24_41624379   Sample    A    G        0      0        2 
  24  chr24_41628652     AAsi    C    T        0      0        2 
  24  chr24_41628652     AKia    C    T        0      0        2 
  24  chr24_41628652     AOna    C    T        0      0        2 
  24  chr24_41628652     ASom    C    T        0      0        2 
  24  chr24_41628652     HCab    C    T        0      0        2 
  24  chr24_41628652     HPrz    C    T        0      0        2 
  24  chr24_41628652     ZBoe    C    T        0      0        2 
  24  chr24_41628652     ZGre    C    T        0      0        2 
  24  chr24_41628652     ZHar    C    T        1      2        2 
  24  chr24_41628652   Sample    C    T        0      0        2 
  24  chr24_41635430     AAsi    A    C        0      0        2 
  24  chr24_41635430     AKia    A    C        0      0        2 
  24  chr24_41635430     AOna    A    C        0      0        2 
  24  chr24_41635430     ASom    A    C        0      0        2 
  24  chr24_41635430     HCab    A    C        1      2        2 
  24  chr24_41635430     HPrz    A    C        1      2        2 
  24  chr24_41635430     ZBoe    A    C        0      0        2 
  24  chr24_41635430     ZGre    A    C        0      0        2 
  24  chr24_41635430     ZHar    A    C        0      0        2 
  24  chr24_41635430   Sample    A    C        0      0        2 
  24  chr24_41648058     AAsi    C    T        0      0        2 
  24  chr24_41648058     AKia    C    T        0      0        2 
  24  chr24_41648058     AOna    C    T        0      0        2 
  24  chr24_41648058     ASom    C    T        0      0        2 
  24  chr24_41648058     HCab    C    T        0      0        2 
  24  chr24_41648058     HPrz    C    T        0      0        2 
  24  chr24_41648058     ZBoe    C    T      0.5      1        2 
  24  chr24_41648058     ZGre    C    T        0      0        2 
  24  chr24_41648058     ZHar    C    T        0      0        2 
  24  chr24_41648058   Sample    C    T        0      0        2 
  24  chr24_41650074     AAsi    T    C        0      0        2 
  24  chr24_41650074     AKia    T    C        0      0        2 
  24  chr24_41650074     AOna    T    C        0      0        2 
  24  chr24_41650074     ASom    T    C        0      0        2 
  24  chr24_41650074     HCab    T    C        1      2        2 
  24  chr24_41650074     HPrz    T    C        1      2        2 
  24  chr24_41650074     ZBoe    T    C        0      0        2 
  24  chr24_41650074     ZGre    T    C        0      0        2 
  24  chr24_41650074     ZHar    T    C        0      0        2 
  24  chr24_41650074   Sample    T    C        0      0        2 
  24  chr24_41651003     AAsi    T    C        0      0        2 
  24  chr24_41651003     AKia    T    C        0      0        2 
  24  chr24_41651003     AOna    T    C        0      0        2 
  24  chr24_41651003     ASom    T    C        0      0        2 
  24  chr24_41651003     HCab    T    C        1      2        2 
  24  chr24_41651003     HPrz    T    C        1      2        2 
  24  chr24_41651003     ZBoe    T    C        0      0        2 
  24  chr24_41651003     ZGre    T    C        0      0        2 
  24  chr24_41651003     ZHar    T    C        0      0        2 
  24  chr24_41651003   Sample    T    C        0      0        2 
  24  chr24_41652197     AAsi    G    C      0.5      1        2 
  24  chr24_41652197     AKia    G    C        0      0        2 
  24  chr24_41652197     AOna    G    C        0      0        2 
  24  chr24_41652197     ASom    G    C        1      2        2 
  24  chr24_41652197     HCab    G    C        0      0        2 
  24  chr24_41652197     HPrz    G    C        0      0        2 
  24  chr24_41652197     ZBoe    G    C        0      0        2 
  24  chr24_41652197     ZGre    G    C        0      0        2 
  24  chr24_41652197     ZHar    G    C        0      0        2 
  24  chr24_41652197   Sample    G    C        0      0        2 
  24  chr24_41655807     AAsi    T    C        0      0        2 
  24  chr24_41655807     AKia    T    C        0      0        2 
  24  chr24_41655807     AOna    T    C        0      0        2 
  24  chr24_41655807     ASom    T    C        1      2        2 
  24  chr24_41655807     HCab    T    C        0      0        2 
  24  chr24_41655807     HPrz    T    C        0      0        2 
  24  chr24_41655807     ZBoe    T    C        0      0        2 
  24  chr24_41655807     ZGre    T    C        0      0        2 
  24  chr24_41655807     ZHar    T    C        0      0        2 
  24  chr24_41655807   Sample    T    C        0      0        2 
  24  chr24_41658836     AAsi    C    T        0      0        2 
  24  chr24_41658836     AKia    C    T        0      0        2 
  24  chr24_41658836     AOna    C    T      0.5      1        2 
  24  chr24_41658836     ASom    C    T        0      0        2 
  24  chr24_41658836     HCab    C    T        0      0        2 
  24  chr24_41658836     HPrz    C    T        0      0        2 
  24  chr24_41658836     ZBoe    C    T        0      0        2 
  24  chr24_41658836     ZGre    C    T        0      0        2 
  24  chr24_41658836     ZHar    C    T        0      0        2 
  24  chr24_41658836   Sample    C    T        0      0        2 
  24  chr24_41660393     AAsi    T    G        0      0        2 
  24  chr24_41660393     AKia    T    G        0      0        2 
  24  chr24_41660393     AOna    T    G        0      0        2 
  24  chr24_41660393     ASom    T    G        0      0        2 
  24  chr24_41660393     HCab    T    G        0      0        2 
  24  chr24_41660393     HPrz    T    G      0.5      1        2 
  24  chr24_41660393     ZBoe    T    G        0      0        2 
  24  chr24_41660393     ZGre    T    G        0      0        2 
  24  chr24_41660393     ZHar    T    G        0      0        2 
  24  chr24_41660393   Sample    T    G        0      0        2 
  24  chr24_41661534     AAsi    C    A      0.5      1        2 
  24  chr24_41661534     AKia    C    A        0      0        2 
  24  chr24_41661534     AOna    C    A        0      0        2 
  24  chr24_41661534     ASom    C    A        0      0        2 
  24  chr24_41661534     HCab    C    A        0      0        2 
  24  chr24_41661534     HPrz    C    A        0      0        2 
  24  chr24_41661534     ZBoe    C    A        0      0        2 
  24  chr24_41661534     ZGre    C    A        0      0        2 
  24  chr24_41661534     ZHar    C    A        0      0        2 
  24  chr24_41661534   Sample    C    A        0      0        2 
  24  chr24_41666984     AAsi    G    C        0      0        2 
  24  chr24_41666984     AKia    G    C        0      0        2 
  24  chr24_41666984     AOna    G    C        0      0        2 
  24  chr24_41666984     ASom    G    C        1      2        2 
  24  chr24_41666984     HCab    G    C        0      0        2 
  24  chr24_41666984     HPrz    G    C        0      0        2 
  24  chr24_41666984     ZBoe    G    C        0      0        2 
  24  chr24_41666984     ZGre    G    C        0      0        2 
  24  chr24_41666984     ZHar    G    C        0      0        2 
  24  chr24_41666984   Sample    G    C        0      0        2 
  24  chr24_41677221     AAsi    A    G        0      0        2 
  24  chr24_41677221     AKia    A    G        0      0        2 
  24  chr24_41677221     AOna    A    G        0      0        2 
  24  chr24_41677221     ASom    A    G        0      0        2 
  24  chr24_41677221     HCab    A    G        1      2        2 
  24  chr24_41677221     HPrz    A    G        1      2        2 
  24  chr24_41677221     ZBoe    A    G        0      0        2 
  24  chr24_41677221     ZGre    A    G        0      0        2 
  24  chr24_41677221     ZHar    A    G        0      0        2 
  24  chr24_41677221   Sample    A    G        0      0        2 
  24  chr24_41678989     AAsi    C    T        0      0        2 
  24  chr24_41678989     AKia    C    T        0      0        2 
  24  chr24_41678989     AOna    C    T        0      0        2 
  24  chr24_41678989     ASom    C    T        0      0        2 
  24  chr24_41678989     HCab    C    T      0.5      1        2 
  24  chr24_41678989     HPrz    C    T        0      0        2 
  24  chr24_41678989     ZBoe    C    T        0      0        2 
  24  chr24_41678989     ZGre    C    T        0      0        2 
  24  chr24_41678989     ZHar    C    T        0      0        2 
  24  chr24_41678989   Sample    C    T        0      0        2 
  24  chr24_41684908     AAsi    G    C        0      0        2 
  24  chr24_41684908     AKia    G    C        0      0        2 
  24  chr24_41684908     AOna    G    C        0      0        2 
  24  chr24_41684908     ASom    G    C        0      0        2 
  24  chr24_41684908     HCab    G    C        0      0        2 
  24  chr24_41684908     HPrz    G    C        0      0        2 
  24  chr24_41684908     ZBoe    G    C        1      2        2 
  24  chr24_41684908     ZGre    G    C        0      0        2 
  24  chr24_41684908     ZHar    G    C        0      0        2 
  24  chr24_41684908   Sample    G    C        0      0        2 
  24  chr24_41685543     AAsi    A    G        0      0        2 
  24  chr24_41685543     AKia    A    G        0      0        2 
  24  chr24_41685543     AOna    A    G        0      0        2 
  24  chr24_41685543     ASom    A    G        0      0        2 
  24  chr24_41685543     HCab    A    G        1      2        2 
  24  chr24_41685543     HPrz    A    G        1      2        2 
  24  chr24_41685543     ZBoe    A    G        0      0        2 
  24  chr24_41685543     ZGre    A    G        0      0        2 
  24  chr24_41685543     ZHar    A    G        0      0        2 
  24  chr24_41685543   Sample    A    G        0      0        2 
  24  chr24_41685727     AAsi    T    C        1      2        2 
  24  chr24_41685727     AKia    T    C        1      2        2 
  24  chr24_41685727     AOna    T    C        0      0        2 
  24  chr24_41685727     ASom    T    C        1      2        2 
  24  chr24_41685727     HCab    T    C        0      0        2 
  24  chr24_41685727     HPrz    T    C        0      0        2 
  24  chr24_41685727     ZBoe    T    C        0      0        2 
  24  chr24_41685727     ZGre    T    C        0      0        2 
  24  chr24_41685727     ZHar    T    C        0      0        2 
  24  chr24_41685727   Sample    T    C        1      2        2 
  24  chr24_41691537     AAsi    T    C        0      0        2 
  24  chr24_41691537     AKia    T    C        1      2        2 
  24  chr24_41691537     AOna    T    C        0      0        2 
  24  chr24_41691537     ASom    T    C        0      0        2 
  24  chr24_41691537     HCab    T    C        0      0        2 
  24  chr24_41691537     HPrz    T    C        0      0        2 
  24  chr24_41691537     ZBoe    T    C        0      0        2 
  24  chr24_41691537     ZGre    T    C        0      0        2 
  24  chr24_41691537     ZHar    T    C        0      0        2 
  24  chr24_41691537   Sample    T    C        0      0        2 
  24  chr24_41695237     AAsi    C    T        0      0        2 
  24  chr24_41695237     AKia    C    T        0      0        2 
  24  chr24_41695237     AOna    C    T        0      0        2 
  24  chr24_41695237     ASom    C    T        0      0        2 
  24  chr24_41695237     HCab    C    T        0      0        2 
  24  chr24_41695237     HPrz    C    T        0      0        2 
  24  chr24_41695237     ZBoe    C    T      0.5      1        2 
  24  chr24_41695237     ZGre    C    T        0      0        2 
  24  chr24_41695237     ZHar    C    T        0      0        2 
  24  chr24_41695237   Sample    C    T        0      0        2 
  24  chr24_41695332     AAsi    C    G        0      0        2 
  24  chr24_41695332     AKia    C    G        0      0        2 
  24  chr24_41695332     AOna    C    G        0      0        2 
  24  chr24_41695332     ASom    C    G        0      0        2 
  24  chr24_41695332     HCab    C    G        1      2        2 
  24  chr24_41695332     HPrz    C    G        1      2        2 
  24  chr24_41695332     ZBoe    C    G        0      0        2 
  24  chr24_41695332     ZGre    C    G        0      0        2 
  24  chr24_41695332     ZHar    C    G        0      0        2 
  24  chr24_41695332   Sample    C    G        0      0        2 
  24  chr24_41706545     AAsi    A    G        0      0        2 
  24  chr24_41706545     AKia    A    G        1      2        2 
  24  chr24_41706545     AOna    A    G      0.5      1        2 
  24  chr24_41706545     ASom    A    G        0      0        2 
  24  chr24_41706545     HCab    A    G        0      0        2 
  24  chr24_41706545     HPrz    A    G        0      0        2 
  24  chr24_41706545     ZBoe    A    G        0      0        2 
  24  chr24_41706545     ZGre    A    G        0      0        2 
  24  chr24_41706545     ZHar    A    G        0      0        2 
  24  chr24_41706545   Sample    A    G        0      0        2 
  24  chr24_41707417     AAsi    G    A        0      0        2 
  24  chr24_41707417     AKia    G    A        0      0        2 
  24  chr24_41707417     AOna    G    A        0      0        2 
  24  chr24_41707417     ASom    G    A        0      0        2 
  24  chr24_41707417     HCab    G    A        1      2        2 
  24  chr24_41707417     HPrz    G    A        1      2        2 
  24  chr24_41707417     ZBoe    G    A        0      0        2 
  24  chr24_41707417     ZGre    G    A        0      0        2 
  24  chr24_41707417     ZHar    G    A        0      0        2 
  24  chr24_41707417   Sample    G    A        0      0        2 
  24  chr24_41709773     AAsi    T    C        0      0        2 
  24  chr24_41709773     AKia    T    C        0      0        2 
  24  chr24_41709773     AOna    T    C      0.5      1        2 
  24  chr24_41709773     ASom    T    C        0      0        2 
  24  chr24_41709773     HCab    T    C        0      0        2 
  24  chr24_41709773     HPrz    T    C        0      0        2 
  24  chr24_41709773     ZBoe    T    C        0      0        2 
  24  chr24_41709773     ZGre    T    C        0      0        2 
  24  chr24_41709773     ZHar    T    C        0      0        2 
  24  chr24_41709773   Sample    T    C        0      0        2 
  24  chr24_41710036     AAsi    G    T        0      0        2 
  24  chr24_41710036     AKia    G    T        0      0        2 
  24  chr24_41710036     AOna    G    T        0      0        2 
  24  chr24_41710036     ASom    G    T        0      0        2 
  24  chr24_41710036     HCab    G    T        1      2        2 
  24  chr24_41710036     HPrz    G    T        1      2        2 
  24  chr24_41710036     ZBoe    G    T        0      0        2 
  24  chr24_41710036     ZGre    G    T        0      0        2 
  24  chr24_41710036     ZHar    G    T        0      0        2 
  24  chr24_41710036   Sample    G    T        0      0        2 
  24  chr24_41714336     AAsi    T    C        1      2        2 
  24  chr24_41714336     AKia    T    C        0      0        2 
  24  chr24_41714336     AOna    T    C        0      0        2 
  24  chr24_41714336     ASom    T    C        1      2        2 
  24  chr24_41714336     HCab    T    C        0      0        2 
  24  chr24_41714336     HPrz    T    C        0      0        2 
  24  chr24_41714336     ZBoe    T    C        0      0        2 
  24  chr24_41714336     ZGre    T    C        0      0        2 
  24  chr24_41714336     ZHar    T    C        0      0        2 
  24  chr24_41714336   Sample    T    C        1      2        2 
  24  chr24_41720048     AAsi    C    T        0      0        2 
  24  chr24_41720048     AKia    C    T        0      0        2 
  24  chr24_41720048     AOna    C    T        0      0        2 
  24  chr24_41720048     ASom    C    T        0      0        2 
  24  chr24_41720048     HCab    C    T        1      2        2 
  24  chr24_41720048     HPrz    C    T        1      2        2 
  24  chr24_41720048     ZBoe    C    T        0      0        2 
  24  chr24_41720048     ZGre    C    T        0      0        2 
  24  chr24_41720048     ZHar    C    T        0      0        2 
  24  chr24_41720048   Sample    C    T        0      0        2 
  24  chr24_41723417     AAsi    C    T        0      0        2 
  24  chr24_41723417     AKia    C    T        0      0        2 
  24  chr24_41723417     AOna    C    T        0      0        2 
  24  chr24_41723417     ASom    C    T        0      0        2 
  24  chr24_41723417     HCab    C    T      0.5      1        2 
  24  chr24_41723417     HPrz    C    T        0      0        2 
  24  chr24_41723417     ZBoe    C    T        0      0        2 
  24  chr24_41723417     ZGre    C    T        0      0        2 
  24  chr24_41723417     ZHar    C    T        0      0        2 
  24  chr24_41723417   Sample    C    T        0      0        2 
  24  chr24_41726252     AAsi    T    C        0      0        2 
  24  chr24_41726252     AKia    T    C        1      2        2 
  24  chr24_41726252     AOna    T    C        0      0        2 
  24  chr24_41726252     ASom    T    C        0      0        2 
  24  chr24_41726252     HCab    T    C        0      0        2 
  24  chr24_41726252     HPrz    T    C        0      0        2 
  24  chr24_41726252     ZBoe    T    C        0      0        2 
  24  chr24_41726252     ZGre    T    C        0      0        2 
  24  chr24_41726252     ZHar    T    C        0      0        2 
  24  chr24_41726252   Sample    T    C        0      0        2 
  24  chr24_41736066     AAsi    C    A        0      0        2 
  24  chr24_41736066     AKia    C    A        0      0        2 
  24  chr24_41736066     AOna    C    A        0      0        2 
  24  chr24_41736066     ASom    C    A        0      0        2 
  24  chr24_41736066     HCab    C    A      0.5      1        2 
  24  chr24_41736066     HPrz    C    A        1      2        2 
  24  chr24_41736066     ZBoe    C    A        0      0        2 
  24  chr24_41736066     ZGre    C    A        0      0        2 
  24  chr24_41736066     ZHar    C    A        0      0        2 
  24  chr24_41736066   Sample    C    A        0      0        2 
  24  chr24_41740763     AAsi    G    A        0      0        2 
  24  chr24_41740763     AKia    G    A        0      0        2 
  24  chr24_41740763     AOna    G    A        0      0        2 
  24  chr24_41740763     ASom    G    A        0      0        2 
  24  chr24_41740763     HCab    G    A        1      2        2 
  24  chr24_41740763     HPrz    G    A        1      2        2 
  24  chr24_41740763     ZBoe    G    A        0      0        2 
  24  chr24_41740763     ZGre    G    A        0      0        2 
  24  chr24_41740763     ZHar    G    A        0      0        2 
  24  chr24_41740763   Sample    G    A        0      0        2 
  24  chr24_41742959     AAsi    T    C        0      0        2 
  24  chr24_41742959     AKia    T    C        0      0        2 
  24  chr24_41742959     AOna    T    C      0.5      1        2 
  24  chr24_41742959     ASom    T    C        0      0        2 
  24  chr24_41742959     HCab    T    C        0      0        2 
  24  chr24_41742959     HPrz    T    C        0      0        2 
  24  chr24_41742959     ZBoe    T    C        0      0        2 
  24  chr24_41742959     ZGre    T    C        0      0        2 
  24  chr24_41742959     ZHar    T    C        0      0        2 
  24  chr24_41742959   Sample    T    C        0      0        2 
  24  chr24_41743438     AAsi    A    G        0      0        2 
  24  chr24_41743438     AKia    A    G        0      0        2 
  24  chr24_41743438     AOna    A    G        0      0        2 
  24  chr24_41743438     ASom    A    G        0      0        2 
  24  chr24_41743438     HCab    A    G        1      2        2 
  24  chr24_41743438     HPrz    A    G        1      2        2 
  24  chr24_41743438     ZBoe    A    G        0      0        2 
  24  chr24_41743438     ZGre    A    G        0      0        2 
  24  chr24_41743438     ZHar    A    G        0      0        2 
  24  chr24_41743438   Sample    A    G        0      0        2 
  24  chr24_41747782     AAsi    T    C        0      0        2 
  24  chr24_41747782     AKia    T    C        0      0        2 
  24  chr24_41747782     AOna    T    C      0.5      1        2 
  24  chr24_41747782     ASom    T    C        0      0        2 
  24  chr24_41747782     HCab    T    C        0      0        2 
  24  chr24_41747782     HPrz    T    C        0      0        2 
  24  chr24_41747782     ZBoe    T    C        0      0        2 
  24  chr24_41747782     ZGre    T    C        0      0        2 
  24  chr24_41747782     ZHar    T    C        0      0        2 
  24  chr24_41747782   Sample    T    C        0      0        2 
  24  chr24_41749595     AAsi    A    C        0      0        2 
  24  chr24_41749595     AKia    A    C      0.5      1        2 
  24  chr24_41749595     AOna    A    C        0      0        2 
  24  chr24_41749595     ASom    A    C        0      0        2 
  24  chr24_41749595     HCab    A    C        0      0        2 
  24  chr24_41749595     HPrz    A    C        0      0        2 
  24  chr24_41749595     ZBoe    A    C        0      0        2 
  24  chr24_41749595     ZGre    A    C        0      0        2 
  24  chr24_41749595     ZHar    A    C        0      0        2 
  24  chr24_41749595   Sample    A    C        0      0        2 
  24  chr24_41750960     AAsi    T    C        0      0        2 
  24  chr24_41750960     AKia    T    C      0.5      1        2 
  24  chr24_41750960     AOna    T    C      0.5      1        2 
  24  chr24_41750960     ASom    T    C        0      0        2 
  24  chr24_41750960     HCab    T    C        0      0        2 
  24  chr24_41750960     HPrz    T    C        0      0        2 
  24  chr24_41750960     ZBoe    T    C        0      0        2 
  24  chr24_41750960     ZGre    T    C        0      0        2 
  24  chr24_41750960     ZHar    T    C        0      0        2 
  24  chr24_41750960   Sample    T    C        0      0        2 
  24  chr24_41751487     AAsi    G    T        0      0        2 
  24  chr24_41751487     AKia    G    T        0      0        2 
  24  chr24_41751487     AOna    G    T        0      0        2 
  24  chr24_41751487     ASom    G    T        0      0        2 
  24  chr24_41751487     HCab    G    T        1      2        2 
  24  chr24_41751487     HPrz    G    T        1      2        2 
  24  chr24_41751487     ZBoe    G    T        0      0        2 
  24  chr24_41751487     ZGre    G    T        0      0        2 
  24  chr24_41751487     ZHar    G    T        0      0        2 
  24  chr24_41751487   Sample    G    T        0      0        2 
  24  chr24_41758760     AAsi    T    C        0      0        2 
  24  chr24_41758760     AKia    T    C        0      0        2 
  24  chr24_41758760     AOna    T    C      0.5      1        2 
  24  chr24_41758760     ASom    T    C        0      0        2 
  24  chr24_41758760     HCab    T    C        0      0        2 
  24  chr24_41758760     HPrz    T    C        0      0        2 
  24  chr24_41758760     ZBoe    T    C        0      0        2 
  24  chr24_41758760     ZGre    T    C        0      0        2 
  24  chr24_41758760     ZHar    T    C        0      0        2 
  24  chr24_41758760   Sample    T    C        0      0        2 
  24  chr24_41759577     AAsi    A    G        0      0        2 
  24  chr24_41759577     AKia    A    G        1      2        2 
  24  chr24_41759577     AOna    A    G      0.5      1        2 
  24  chr24_41759577     ASom    A    G        0      0        2 
  24  chr24_41759577     HCab    A    G        0      0        2 
  24  chr24_41759577     HPrz    A    G        0      0        2 
  24  chr24_41759577     ZBoe    A    G        0      0        2 
  24  chr24_41759577     ZGre    A    G        0      0        2 
  24  chr24_41759577     ZHar    A    G        0      0        2 
  24  chr24_41759577   Sample    A    G        0      0        2 
  24  chr24_41759639     AAsi    A    G        0      0        2 
  24  chr24_41759639     AKia    A    G        0      0        2 
  24  chr24_41759639     AOna    A    G        0      0        2 
  24  chr24_41759639     ASom    A    G        0      0        2 
  24  chr24_41759639     HCab    A    G        1      2        2 
  24  chr24_41759639     HPrz    A    G        1      2        2 
  24  chr24_41759639     ZBoe    A    G        0      0        2 
  24  chr24_41759639     ZGre    A    G        0      0        2 
  24  chr24_41759639     ZHar    A    G        0      0        2 
  24  chr24_41759639   Sample    A    G        0      0        2 
  24  chr24_41760202     AAsi    T    C        0      0        2 
  24  chr24_41760202     AKia    T    C        0      0        2 
  24  chr24_41760202     AOna    T    C        0      0        2 
  24  chr24_41760202     ASom    T    C        0      0        2 
  24  chr24_41760202     HCab    T    C        0      0        2 
  24  chr24_41760202     HPrz    T    C        0      0        2 
  24  chr24_41760202     ZBoe    T    C        1      2        2 
  24  chr24_41760202     ZGre    T    C        1      2        2 
  24  chr24_41760202     ZHar    T    C        1      2        2 
  24  chr24_41760202   Sample    T    C        0      0        2 
  24  chr24_41768496     AAsi    G    A        0      0        2 
  24  chr24_41768496     AKia    G    A        0      0        2 
  24  chr24_41768496     AOna    G    A        0      0        2 
  24  chr24_41768496     ASom    G    A        0      0        2 
  24  chr24_41768496     HCab    G    A        0      0        2 
  24  chr24_41768496     HPrz    G    A        0      0        2 
  24  chr24_41768496     ZBoe    G    A        0      0        2 
  24  chr24_41768496     ZGre    G    A        0      0        2 
  24  chr24_41768496     ZHar    G    A      0.5      1        2 
  24  chr24_41768496   Sample    G    A        0      0        2 
  24  chr24_41770642     AAsi    C    T        0      0        2 
  24  chr24_41770642     AKia    C    T        0      0        2 
  24  chr24_41770642     AOna    C    T        0      0        2 
  24  chr24_41770642     ASom    C    T        0      0        2 
  24  chr24_41770642     HCab    C    T        0      0        2 
  24  chr24_41770642     HPrz    C    T        0      0        2 
  24  chr24_41770642     ZBoe    C    T        0      0        2 
  24  chr24_41770642     ZGre    C    T        0      0        2 
  24  chr24_41770642     ZHar    C    T      0.5      1        2 
  24  chr24_41770642   Sample    C    T        0      0        2 
  24  chr24_41771647     AAsi    C    T      0.5      1        2 
  24  chr24_41771647     AKia    C    T        0      0        2 
  24  chr24_41771647     AOna    C    T        0      0        2 
  24  chr24_41771647     ASom    C    T        0      0        2 
  24  chr24_41771647     HCab    C    T        0      0        2 
  24  chr24_41771647     HPrz    C    T        0      0        2 
  24  chr24_41771647     ZBoe    C    T        0      0        2 
  24  chr24_41771647     ZGre    C    T        0      0        2 
  24  chr24_41771647     ZHar    C    T        0      0        2 
  24  chr24_41771647   Sample    C    T        0      0        2 
  24  chr24_41772547     AAsi    A    G      0.5      1        2 
  24  chr24_41772547     AKia    A    G        0      0        2 
  24  chr24_41772547     AOna    A    G        0      0        2 
  24  chr24_41772547     ASom    A    G        1      2        2 
  24  chr24_41772547     HCab    A    G        0      0        2 
  24  chr24_41772547     HPrz    A    G        0      0        2 
  24  chr24_41772547     ZBoe    A    G        0      0        2 
  24  chr24_41772547     ZGre    A    G        0      0        2 
  24  chr24_41772547     ZHar    A    G        0      0        2 
  24  chr24_41772547   Sample    A    G        0      0        2 
  24  chr24_41777474     AAsi    G    A        0      0        2 
  24  chr24_41777474     AKia    G    A        0      0        2 
  24  chr24_41777474     AOna    G    A        0      0        2 
  24  chr24_41777474     ASom    G    A        0      0        2 
  24  chr24_41777474     HCab    G    A        0      0        2 
  24  chr24_41777474     HPrz    G    A        0      0        2 
  24  chr24_41777474     ZBoe    G    A        0      0        2 
  24  chr24_41777474     ZGre    G    A        1      2        2 
  24  chr24_41777474     ZHar    G    A        0      0        2 
  24  chr24_41777474   Sample    G    A        0      0        2 
  24  chr24_41782219     AAsi    T    C      0.5      1        2 
  24  chr24_41782219     AKia    T    C        0      0        2 
  24  chr24_41782219     AOna    T    C        0      0        2 
  24  chr24_41782219     ASom    T    C        0      0        2 
  24  chr24_41782219     HCab    T    C        0      0        2 
  24  chr24_41782219     HPrz    T    C        0      0        2 
  24  chr24_41782219     ZBoe    T    C        0      0        2 
  24  chr24_41782219     ZGre    T    C        0      0        2 
  24  chr24_41782219     ZHar    T    C        0      0        2 
  24  chr24_41782219   Sample    T    C        0      0        2 
  24  chr24_41783506     AAsi    A    G        0      0        2 
  24  chr24_41783506     AKia    A    G        0      0        2 
  24  chr24_41783506     AOna    A    G        0      0        2 
  24  chr24_41783506     ASom    A    G        0      0        2 
  24  chr24_41783506     HCab    A    G        1      2        2 
  24  chr24_41783506     HPrz    A    G        1      2        2 
  24  chr24_41783506     ZBoe    A    G        0      0        2 
  24  chr24_41783506     ZGre    A    G        0      0        2 
  24  chr24_41783506     ZHar    A    G        0      0        2 
  24  chr24_41783506   Sample    A    G        0      0        2 
  24  chr24_41787525     AAsi    G    T        0      0        2 
  24  chr24_41787525     AKia    G    T        0      0        2 
  24  chr24_41787525     AOna    G    T        0      0        2 
  24  chr24_41787525     ASom    G    T        0      0        2 
  24  chr24_41787525     HCab    G    T        0      0        2 
  24  chr24_41787525     HPrz    G    T        0      0        2 
  24  chr24_41787525     ZBoe    G    T        0      0        2 
  24  chr24_41787525     ZGre    G    T        0      0        2 
  24  chr24_41787525     ZHar    G    T        1      2        2 
  24  chr24_41787525   Sample    G    T        0      0        2 
  24  chr24_41789839     AAsi    T    C        0      0        2 
  24  chr24_41789839     AKia    T    C        0      0        2 
  24  chr24_41789839     AOna    T    C        0      0        2 
  24  chr24_41789839     ASom    T    C        0      0        2 
  24  chr24_41789839     HCab    T    C        0      0        2 
  24  chr24_41789839     HPrz    T    C        0      0        2 
  24  chr24_41789839     ZBoe    T    C      0.5      1        2 
  24  chr24_41789839     ZGre    T    C        0      0        2 
  24  chr24_41789839     ZHar    T    C        0      0        2 
  24  chr24_41789839   Sample    T    C        0      0        2 
  24  chr24_41802711     AAsi    T    C        0      0        2 
  24  chr24_41802711     AKia    T    C        0      0        2 
  24  chr24_41802711     AOna    T    C        0      0        2 
  24  chr24_41802711     ASom    T    C        0      0        2 
  24  chr24_41802711     HCab    T    C        0      0        2 
  24  chr24_41802711     HPrz    T    C        0      0        2 
  24  chr24_41802711     ZBoe    T    C        0      0        2 
  24  chr24_41802711     ZGre    T    C        0      0        2 
  24  chr24_41802711     ZHar    T    C        1      2        2 
  24  chr24_41802711   Sample    T    C        0      0        2 
  24  chr24_41804384     AAsi    A    T        0      0        2 
  24  chr24_41804384     AKia    A    T        0      0        2 
  24  chr24_41804384     AOna    A    T        0      0        2 
  24  chr24_41804384     ASom    A    T        0      0        2 
  24  chr24_41804384     HCab    A    T      0.5      1        2 
  24  chr24_41804384     HPrz    A    T        0      0        2 
  24  chr24_41804384     ZBoe    A    T        0      0        2 
  24  chr24_41804384     ZGre    A    T        0      0        2 
  24  chr24_41804384     ZHar    A    T        0      0        2 
  24  chr24_41804384   Sample    A    T        0      0        2 
  24  chr24_41810287     AAsi    G    T        0      0        2 
  24  chr24_41810287     AKia    G    T        0      0        2 
  24  chr24_41810287     AOna    G    T        0      0        2 
  24  chr24_41810287     ASom    G    T        0      0        2 
  24  chr24_41810287     HCab    G    T        1      2        2 
  24  chr24_41810287     HPrz    G    T        1      2        2 
  24  chr24_41810287     ZBoe    G    T        0      0        2 
  24  chr24_41810287     ZGre    G    T        0      0        2 
  24  chr24_41810287     ZHar    G    T        0      0        2 
  24  chr24_41810287   Sample    G    T        0      0        2 
  24  chr24_41810589     AAsi    T    C        0      0        2 
  24  chr24_41810589     AKia    T    C        0      0        2 
  24  chr24_41810589     AOna    T    C        0      0        2 
  24  chr24_41810589     ASom    T    C        0      0        2 
  24  chr24_41810589     HCab    T    C        0      0        2 
  24  chr24_41810589     HPrz    T    C        0      0        2 
  24  chr24_41810589     ZBoe    T    C        0      0        2 
  24  chr24_41810589     ZGre    T    C      0.5      1        2 
  24  chr24_41810589     ZHar    T    C        0      0        2 
  24  chr24_41810589   Sample    T    C        0      0        2 
  24  chr24_41813318     AAsi    A    T        0      0        2 
  24  chr24_41813318     AKia    A    T      0.5      1        2 
  24  chr24_41813318     AOna    A    T      0.5      1        2 
  24  chr24_41813318     ASom    A    T        0      0        2 
  24  chr24_41813318     HCab    A    T        0      0        2 
  24  chr24_41813318     HPrz    A    T        0      0        2 
  24  chr24_41813318     ZBoe    A    T        0      0        2 
  24  chr24_41813318     ZGre    A    T        0      0        2 
  24  chr24_41813318     ZHar    A    T        0      0        2 
  24  chr24_41813318   Sample    A    T        0      0        2 
  24  chr24_41817762     AAsi    C    T        0      0        2 
  24  chr24_41817762     AKia    C    T      0.5      1        2 
  24  chr24_41817762     AOna    C    T      0.5      1        2 
  24  chr24_41817762     ASom    C    T        0      0        2 
  24  chr24_41817762     HCab    C    T        0      0        2 
  24  chr24_41817762     HPrz    C    T        0      0        2 
  24  chr24_41817762     ZBoe    C    T        0      0        2 
  24  chr24_41817762     ZGre    C    T        0      0        2 
  24  chr24_41817762     ZHar    C    T        0      0        2 
  24  chr24_41817762   Sample    C    T        0      0        2 
  24  chr24_41818256     AAsi    T    G        0      0        2 
  24  chr24_41818256     AKia    T    G        0      0        2 
  24  chr24_41818256     AOna    T    G        0      0        2 
  24  chr24_41818256     ASom    T    G        0      0        2 
  24  chr24_41818256     HCab    T    G      0.5      1        2 
  24  chr24_41818256     HPrz    T    G      0.5      1        2 
  24  chr24_41818256     ZBoe    T    G        0      0        2 
  24  chr24_41818256     ZGre    T    G        0      0        2 
  24  chr24_41818256     ZHar    T    G        0      0        2 
  24  chr24_41818256   Sample    T    G        0      0        2 
  24  chr24_41821880     AAsi    A    C        0      0        2 
  24  chr24_41821880     AKia    A    C        0      0        2 
  24  chr24_41821880     AOna    A    C        0      0        2 
  24  chr24_41821880     ASom    A    C        0      0        2 
  24  chr24_41821880     HCab    A    C      0.5      1        2 
  24  chr24_41821880     HPrz    A    C        0      0        2 
  24  chr24_41821880     ZBoe    A    C        0      0        2 
  24  chr24_41821880     ZGre    A    C        0      0        2 
  24  chr24_41821880     ZHar    A    C        0      0        2 
  24  chr24_41821880   Sample    A    C        0      0        2 
  24  chr24_41823609     AAsi    A    G        0      0        2 
  24  chr24_41823609     AKia    A    G        0      0        2 
  24  chr24_41823609     AOna    A    G        0      0        2 
  24  chr24_41823609     ASom    A    G        1      2        2 
  24  chr24_41823609     HCab    A    G        0      0        2 
  24  chr24_41823609     HPrz    A    G        0      0        2 
  24  chr24_41823609     ZBoe    A    G        0      0        2 
  24  chr24_41823609     ZGre    A    G        0      0        2 
  24  chr24_41823609     ZHar    A    G        0      0        2 
  24  chr24_41823609   Sample    A    G        0      0        2 
  24  chr24_41823822     AAsi    T    C        0      0        2 
  24  chr24_41823822     AKia    T    C        0      0        2 
  24  chr24_41823822     AOna    T    C      0.5      1        2 
  24  chr24_41823822     ASom    T    C        0      0        2 
  24  chr24_41823822     HCab    T    C        0      0        2 
  24  chr24_41823822     HPrz    T    C        0      0        2 
  24  chr24_41823822     ZBoe    T    C        0      0        2 
  24  chr24_41823822     ZGre    T    C        0      0        2 
  24  chr24_41823822     ZHar    T    C        0      0        2 
  24  chr24_41823822   Sample    T    C        0      0        2 
  24  chr24_41825878     AAsi    C    G      0.5      1        2 
  24  chr24_41825878     AKia    C    G        0      0        2 
  24  chr24_41825878     AOna    C    G        0      0        2 
  24  chr24_41825878     ASom    C    G        1      2        2 
  24  chr24_41825878     HCab    C    G        0      0        2 
  24  chr24_41825878     HPrz    C    G        0      0        2 
  24  chr24_41825878     ZBoe    C    G        0      0        2 
  24  chr24_41825878     ZGre    C    G        0      0        2 
  24  chr24_41825878     ZHar    C    G        0      0        2 
  24  chr24_41825878   Sample    C    G        0      0        2 
  24  chr24_41828221     AAsi    C    T        0      0        2 
  24  chr24_41828221     AKia    C    T        0      0        2 
  24  chr24_41828221     AOna    C    T        0      0        2 
  24  chr24_41828221     ASom    C    T        0      0        2 
  24  chr24_41828221     HCab    C    T        1      2        2 
  24  chr24_41828221     HPrz    C    T        1      2        2 
  24  chr24_41828221     ZBoe    C    T        0      0        2 
  24  chr24_41828221     ZGre    C    T        0      0        2 
  24  chr24_41828221     ZHar    C    T        0      0        2 
  24  chr24_41828221   Sample    C    T        0      0        2 
  24  chr24_41831142     AAsi    C    T        0      0        2 
  24  chr24_41831142     AKia    C    T        0      0        2 
  24  chr24_41831142     AOna    C    T        0      0        2 
  24  chr24_41831142     ASom    C    T        0      0        2 
  24  chr24_41831142     HCab    C    T        0      0        2 
  24  chr24_41831142     HPrz    C    T        0      0        2 
  24  chr24_41831142     ZBoe    C    T      0.5      1        2 
  24  chr24_41831142     ZGre    C    T        0      0        2 
  24  chr24_41831142     ZHar    C    T        0      0        2 
  24  chr24_41831142   Sample    C    T        0      0        2 
  24  chr24_41832215     AAsi    C    T        0      0        2 
  24  chr24_41832215     AKia    C    T        0      0        2 
  24  chr24_41832215     AOna    C    T        0      0        2 
  24  chr24_41832215     ASom    C    T        0      0        2 
  24  chr24_41832215     HCab    C    T        0      0        2 
  24  chr24_41832215     HPrz    C    T        0      0        2 
  24  chr24_41832215     ZBoe    C    T        0      0        2 
  24  chr24_41832215     ZGre    C    T        1      2        2 
  24  chr24_41832215     ZHar    C    T        0      0        2 
  24  chr24_41832215   Sample    C    T        0      0        2 
  24  chr24_41848032     AAsi    A    T        0      0        2 
  24  chr24_41848032     AKia    A    T      0.5      1        2 
  24  chr24_41848032     AOna    A    T        0      0        2 
  24  chr24_41848032     ASom    A    T        0      0        2 
  24  chr24_41848032     HCab    A    T        0      0        2 
  24  chr24_41848032     HPrz    A    T        0      0        2 
  24  chr24_41848032     ZBoe    A    T        0      0        2 
  24  chr24_41848032     ZGre    A    T        0      0        2 
  24  chr24_41848032     ZHar    A    T        0      0        2 
  24  chr24_41848032   Sample    A    T        0      0        2 
  24  chr24_41856014     AAsi    A    T        0      0        2 
  24  chr24_41856014     AKia    A    T        0      0        2 
  24  chr24_41856014     AOna    A    T        0      0        2 
  24  chr24_41856014     ASom    A    T        0      0        2 
  24  chr24_41856014     HCab    A    T        0      0        2 
  24  chr24_41856014     HPrz    A    T      0.5      1        2 
  24  chr24_41856014     ZBoe    A    T        0      0        2 
  24  chr24_41856014     ZGre    A    T        0      0        2 
  24  chr24_41856014     ZHar    A    T        0      0        2 
  24  chr24_41856014   Sample    A    T        0      0        2 
  24  chr24_41862589     AAsi    A    T        0      0        2 
  24  chr24_41862589     AKia    A    T        0      0        2 
  24  chr24_41862589     AOna    A    T        0      0        2 
  24  chr24_41862589     ASom    A    T        0      0        2 
  24  chr24_41862589     HCab    A    T        1      2        2 
  24  chr24_41862589     HPrz    A    T        1      2        2 
```
