## Supplementary File 1. Zonkey (Schubert et al. 2017) report for donkey specimen Ancient1. for "No genetic evidence yet for hinnies at Mazongshan (400-160 BCE), northwestern China": incl_ts.frq.strat (part 268 of 303)

```
  24  chr24_41862589     ZBoe    A    T        0      0        2 
  24  chr24_41862589     ZGre    A    T        0      0        2 
  24  chr24_41862589     ZHar    A    T        0      0        2 
  24  chr24_41862589   Sample    A    T        0      0        2 
  24  chr24_41862726     AAsi    G    A        0      0        2 
  24  chr24_41862726     AKia    G    A        0      0        2 
  24  chr24_41862726     AOna    G    A        0      0        2 
  24  chr24_41862726     ASom    G    A        0      0        2 
  24  chr24_41862726     HCab    G    A        1      2        2 
  24  chr24_41862726     HPrz    G    A        1      2        2 
  24  chr24_41862726     ZBoe    G    A        0      0        2 
  24  chr24_41862726     ZGre    G    A        0      0        2 
  24  chr24_41862726     ZHar    G    A        0      0        2 
  24  chr24_41862726   Sample    G    A        0      0        2 
  24  chr24_41867023     AAsi    T    C        0      0        2 
  24  chr24_41867023     AKia    T    C        0      0        2 
  24  chr24_41867023     AOna    T    C        0      0        2 
  24  chr24_41867023     ASom    T    C        0      0        2 
  24  chr24_41867023     HCab    T    C        0      0        2 
  24  chr24_41867023     HPrz    T    C        0      0        2 
  24  chr24_41867023     ZBoe    T    C      0.5      1        2 
  24  chr24_41867023     ZGre    T    C        0      0        2 
  24  chr24_41867023     ZHar    T    C        0      0        2 
  24  chr24_41867023   Sample    T    C        0      0        2 
  24  chr24_41871834     AAsi    T    C        0      0        2 
  24  chr24_41871834     AKia    T    C        0      0        2 
  24  chr24_41871834     AOna    T    C        0      0        2 
  24  chr24_41871834     ASom    T    C        0      0        2 
  24  chr24_41871834     HCab    T    C        0      0        2 
  24  chr24_41871834     HPrz    T    C        0      0        2 
  24  chr24_41871834     ZBoe    T    C        0      0        2 
  24  chr24_41871834     ZGre    T    C        0      0        2 
  24  chr24_41871834     ZHar    T    C        1      2        2 
  24  chr24_41871834   Sample    T    C        0      0        2 
  24  chr24_41882990     AAsi    G    T        0      0        2 
  24  chr24_41882990     AKia    G    T        0      0        2 
  24  chr24_41882990     AOna    G    T        0      0        2 
  24  chr24_41882990     ASom    G    T        0      0        2 
  24  chr24_41882990     HCab    G    T        1      2        2 
  24  chr24_41882990     HPrz    G    T        1      2        2 
  24  chr24_41882990     ZBoe    G    T        0      0        2 
  24  chr24_41882990     ZGre    G    T        0      0        2 
  24  chr24_41882990     ZHar    G    T        0      0        2 
  24  chr24_41882990   Sample    G    T        0      0        2 
  24  chr24_41896652     AAsi    G    A        0      0        2 
  24  chr24_41896652     AKia    G    A        0      0        2 
  24  chr24_41896652     AOna    G    A        0      0        2 
  24  chr24_41896652     ASom    G    A        0      0        2 
  24  chr24_41896652     HCab    G    A        0      0        2 
  24  chr24_41896652     HPrz    G    A        0      0        2 
  24  chr24_41896652     ZBoe    G    A        1      2        2 
  24  chr24_41896652     ZGre    G    A        0      0        2 
  24  chr24_41896652     ZHar    G    A        0      0        2 
  24  chr24_41896652   Sample    G    A        0      0        2 
  24  chr24_41899351     AAsi    T    C        0      0        2 
  24  chr24_41899351     AKia    T    C        0      0        2 
  24  chr24_41899351     AOna    T    C        0      0        2 
  24  chr24_41899351     ASom    T    C        0      0        2 
  24  chr24_41899351     HCab    T    C        0      0        2 
  24  chr24_41899351     HPrz    T    C        0      0        2 
  24  chr24_41899351     ZBoe    T    C      0.5      1        2 
  24  chr24_41899351     ZGre    T    C        0      0        2 
  24  chr24_41899351     ZHar    T    C        0      0        2 
  24  chr24_41899351   Sample    T    C        0      0        2 
  24  chr24_41904405     AAsi    G    C        0      0        2 
  24  chr24_41904405     AKia    G    C        1      2        2 
  24  chr24_41904405     AOna    G    C      0.5      1        2 
  24  chr24_41904405     ASom    G    C        0      0        2 
  24  chr24_41904405     HCab    G    C        0      0        2 
  24  chr24_41904405     HPrz    G    C        0      0        2 
  24  chr24_41904405     ZBoe    G    C        0      0        2 
  24  chr24_41904405     ZGre    G    C        0      0        2 
  24  chr24_41904405     ZHar    G    C        0      0        2 
  24  chr24_41904405   Sample    G    C        0      0        2 
  24  chr24_41911643     AAsi    T    C        0      0        2 
  24  chr24_41911643     AKia    T    C        0      0        2 
  24  chr24_41911643     AOna    T    C        0      0        2 
  24  chr24_41911643     ASom    T    C        0      0        2 
  24  chr24_41911643     HCab    T    C        0      0        2 
  24  chr24_41911643     HPrz    T    C      0.5      1        2 
  24  chr24_41911643     ZBoe    T    C        0      0        2 
  24  chr24_41911643     ZGre    T    C        0      0        2 
  24  chr24_41911643     ZHar    T    C        0      0        2 
  24  chr24_41911643   Sample    T    C        0      0        2 
  24  chr24_41912728     AAsi    A    G        0      0        2 
  24  chr24_41912728     AKia    A    G        0      0        2 
  24  chr24_41912728     AOna    A    G      0.5      1        2 
  24  chr24_41912728     ASom    A    G        0      0        2 
  24  chr24_41912728     HCab    A    G        0      0        2 
  24  chr24_41912728     HPrz    A    G        0      0        2 
  24  chr24_41912728     ZBoe    A    G        0      0        2 
  24  chr24_41912728     ZGre    A    G        0      0        2 
  24  chr24_41912728     ZHar    A    G        0      0        2 
  24  chr24_41912728   Sample    A    G        0      0        2 
  24  chr24_41921241     AAsi    T    A        0      0        2 
  24  chr24_41921241     AKia    T    A        0      0        2 
  24  chr24_41921241     AOna    T    A        0      0        2 
  24  chr24_41921241     ASom    T    A        0      0        2 
  24  chr24_41921241     HCab    T    A        1      2        2 
  24  chr24_41921241     HPrz    T    A        1      2        2 
  24  chr24_41921241     ZBoe    T    A        0      0        2 
  24  chr24_41921241     ZGre    T    A        0      0        2 
  24  chr24_41921241     ZHar    T    A        0      0        2 
  24  chr24_41921241   Sample    T    A        0      0        2 
  24  chr24_41921916     AAsi    G    A        0      0        2 
  24  chr24_41921916     AKia    G    A      0.5      1        2 
  24  chr24_41921916     AOna    G    A        1      2        2 
  24  chr24_41921916     ASom    G    A        0      0        2 
  24  chr24_41921916     HCab    G    A        0      0        2 
  24  chr24_41921916     HPrz    G    A        0      0        2 
  24  chr24_41921916     ZBoe    G    A        0      0        2 
  24  chr24_41921916     ZGre    G    A        0      0        2 
  24  chr24_41921916     ZHar    G    A        0      0        2 
  24  chr24_41921916   Sample    G    A        0      0        2 
  24  chr24_41922525     AAsi    C    G        0      0        2 
  24  chr24_41922525     AKia    C    G        0      0        2 
  24  chr24_41922525     AOna    C    G        0      0        2 
  24  chr24_41922525     ASom    C    G        0      0        2 
  24  chr24_41922525     HCab    C    G        1      2        2 
  24  chr24_41922525     HPrz    C    G        0      0        2 
  24  chr24_41922525     ZBoe    C    G        0      0        2 
  24  chr24_41922525     ZGre    C    G        0      0        2 
  24  chr24_41922525     ZHar    C    G        0      0        2 
  24  chr24_41922525   Sample    C    G        0      0        2 
  24  chr24_41927319     AAsi    C    G        0      0        2 
  24  chr24_41927319     AKia    C    G        0      0        2 
  24  chr24_41927319     AOna    C    G        0      0        2 
  24  chr24_41927319     ASom    C    G        0      0        2 
  24  chr24_41927319     HCab    C    G        0      0        2 
  24  chr24_41927319     HPrz    C    G        0      0        2 
  24  chr24_41927319     ZBoe    C    G        0      0        2 
  24  chr24_41927319     ZGre    C    G      0.5      1        2 
  24  chr24_41927319     ZHar    C    G        0      0        2 
  24  chr24_41927319   Sample    C    G        0      0        2 
  24  chr24_41934888     AAsi    C    T        0      0        2 
  24  chr24_41934888     AKia    C    T      0.5      1        2 
  24  chr24_41934888     AOna    C    T        0      0        2 
  24  chr24_41934888     ASom    C    T        0      0        2 
  24  chr24_41934888     HCab    C    T        0      0        2 
  24  chr24_41934888     HPrz    C    T        0      0        2 
  24  chr24_41934888     ZBoe    C    T        0      0        2 
  24  chr24_41934888     ZGre    C    T        0      0        2 
  24  chr24_41934888     ZHar    C    T        0      0        2 
  24  chr24_41934888   Sample    C    T        0      0        2 
  24  chr24_41940803     AAsi    G    T        0      0        2 
  24  chr24_41940803     AKia    G    T        0      0        2 
  24  chr24_41940803     AOna    G    T        0      0        2 
  24  chr24_41940803     ASom    G    T        0      0        2 
  24  chr24_41940803     HCab    G    T        0      0        2 
  24  chr24_41940803     HPrz    G    T        0      0        2 
  24  chr24_41940803     ZBoe    G    T      0.5      1        2 
  24  chr24_41940803     ZGre    G    T        0      0        2 
  24  chr24_41940803     ZHar    G    T        0      0        2 
  24  chr24_41940803   Sample    G    T        0      0        2 
  24  chr24_41947736     AAsi    A    G        0      0        2 
  24  chr24_41947736     AKia    A    G        0      0        2 
  24  chr24_41947736     AOna    A    G        0      0        2 
  24  chr24_41947736     ASom    A    G        0      0        2 
  24  chr24_41947736     HCab    A    G        0      0        2 
  24  chr24_41947736     HPrz    A    G        0      0        2 
  24  chr24_41947736     ZBoe    A    G        0      0        2 
  24  chr24_41947736     ZGre    A    G        0      0        2 
  24  chr24_41947736     ZHar    A    G        1      2        2 
  24  chr24_41947736   Sample    A    G        0      0        2 
  24  chr24_41947967     AAsi    C    T      0.5      1        2 
  24  chr24_41947967     AKia    C    T        0      0        2 
  24  chr24_41947967     AOna    C    T        0      0        2 
  24  chr24_41947967     ASom    C    T        0      0        2 
  24  chr24_41947967     HCab    C    T        0      0        2 
  24  chr24_41947967     HPrz    C    T        0      0        2 
  24  chr24_41947967     ZBoe    C    T        0      0        2 
  24  chr24_41947967     ZGre    C    T        0      0        2 
  24  chr24_41947967     ZHar    C    T        0      0        2 
  24  chr24_41947967   Sample    C    T        0      0        2 
  24  chr24_41948059     AAsi    T    C        0      0        2 
  24  chr24_41948059     AKia    T    C        0      0        2 
  24  chr24_41948059     AOna    T    C        0      0        2 
  24  chr24_41948059     ASom    T    C        0      0        2 
  24  chr24_41948059     HCab    T    C        0      0        2 
  24  chr24_41948059     HPrz    T    C        0      0        2 
  24  chr24_41948059     ZBoe    T    C        0      0        2 
  24  chr24_41948059     ZGre    T    C      0.5      1        2 
  24  chr24_41948059     ZHar    T    C        0      0        2 
  24  chr24_41948059   Sample    T    C        0      0        2 
  24  chr24_41950041     AAsi    C    T        0      0        2 
  24  chr24_41950041     AKia    C    T        0      0        2 
  24  chr24_41950041     AOna    C    T        0      0        2 
  24  chr24_41950041     ASom    C    T        0      0        2 
  24  chr24_41950041     HCab    C    T        1      2        2 
  24  chr24_41950041     HPrz    C    T        1      2        2 
  24  chr24_41950041     ZBoe    C    T        0      0        2 
  24  chr24_41950041     ZGre    C    T        0      0        2 
  24  chr24_41950041     ZHar    C    T        0      0        2 
  24  chr24_41950041   Sample    C    T        0      0        2 
  24  chr24_41950130     AAsi    A    G        0      0        2 
  24  chr24_41950130     AKia    A    G        0      0        2 
  24  chr24_41950130     AOna    A    G        0      0        2 
  24  chr24_41950130     ASom    A    G        0      0        2 
  24  chr24_41950130     HCab    A    G        0      0        2 
  24  chr24_41950130     HPrz    A    G        0      0        2 
  24  chr24_41950130     ZBoe    A    G      0.5      1        2 
  24  chr24_41950130     ZGre    A    G        0      0        2 
  24  chr24_41950130     ZHar    A    G        0      0        2 
  24  chr24_41950130   Sample    A    G        0      0        2 
  24  chr24_41950418     AAsi    G    A        0      0        2 
  24  chr24_41950418     AKia    G    A        0      0        2 
  24  chr24_41950418     AOna    G    A      0.5      1        2 
  24  chr24_41950418     ASom    G    A        0      0        2 
  24  chr24_41950418     HCab    G    A        0      0        2 
  24  chr24_41950418     HPrz    G    A        0      0        2 
  24  chr24_41950418     ZBoe    G    A        0      0        2 
  24  chr24_41950418     ZGre    G    A        0      0        2 
  24  chr24_41950418     ZHar    G    A        0      0        2 
  24  chr24_41950418   Sample    G    A        0      0        2 
  24  chr24_41957692     AAsi    A    G      0.5      1        2 
  24  chr24_41957692     AKia    A    G        0      0        2 
  24  chr24_41957692     AOna    A    G        0      0        2 
  24  chr24_41957692     ASom    A    G        0      0        2 
  24  chr24_41957692     HCab    A    G        0      0        2 
  24  chr24_41957692     HPrz    A    G        0      0        2 
  24  chr24_41957692     ZBoe    A    G        0      0        2 
  24  chr24_41957692     ZGre    A    G        0      0        2 
  24  chr24_41957692     ZHar    A    G        0      0        2 
  24  chr24_41957692   Sample    A    G        0      0        2 
  24  chr24_41960178     AAsi    T    G        0      0        2 
  24  chr24_41960178     AKia    T    G        1      2        2 
  24  chr24_41960178     AOna    T    G        1      2        2 
  24  chr24_41960178     ASom    T    G        0      0        2 
  24  chr24_41960178     HCab    T    G        0      0        2 
  24  chr24_41960178     HPrz    T    G        0      0        2 
  24  chr24_41960178     ZBoe    T    G        0      0        2 
  24  chr24_41960178     ZGre    T    G        0      0        2 
  24  chr24_41960178     ZHar    T    G        0      0        2 
  24  chr24_41960178   Sample    T    G        0      0        2 
  24  chr24_41960305     AAsi    G    A        0      0        2 
  24  chr24_41960305     AKia    G    A        0      0        2 
  24  chr24_41960305     AOna    G    A      0.5      1        2 
  24  chr24_41960305     ASom    G    A        0      0        2 
  24  chr24_41960305     HCab    G    A        0      0        2 
  24  chr24_41960305     HPrz    G    A        0      0        2 
  24  chr24_41960305     ZBoe    G    A        0      0        2 
  24  chr24_41960305     ZGre    G    A        0      0        2 
  24  chr24_41960305     ZHar    G    A        0      0        2 
  24  chr24_41960305   Sample    G    A        0      0        2 
  24  chr24_41964618     AAsi    G    T        1      2        2 
  24  chr24_41964618     AKia    G    T        0      0        2 
  24  chr24_41964618     AOna    G    T        0      0        2 
  24  chr24_41964618     ASom    G    T        1      2        2 
  24  chr24_41964618     HCab    G    T        0      0        2 
  24  chr24_41964618     HPrz    G    T        0      0        2 
  24  chr24_41964618     ZBoe    G    T        0      0        2 
  24  chr24_41964618     ZGre    G    T        0      0        2 
  24  chr24_41964618     ZHar    G    T        0      0        2 
  24  chr24_41964618   Sample    G    T        1      2        2 
  24  chr24_41967402     AAsi    G    T        0      0        2 
  24  chr24_41967402     AKia    G    T        0      0        2 
  24  chr24_41967402     AOna    G    T        0      0        2 
  24  chr24_41967402     ASom    G    T        0      0        2 
  24  chr24_41967402     HCab    G    T        0      0        2 
  24  chr24_41967402     HPrz    G    T        0      0        2 
  24  chr24_41967402     ZBoe    G    T        0      0        2 
  24  chr24_41967402     ZGre    G    T        0      0        2 
  24  chr24_41967402     ZHar    G    T        1      2        2 
  24  chr24_41967402   Sample    G    T        0      0        2 
  24  chr24_41968109     AAsi    G    T        0      0        2 
  24  chr24_41968109     AKia    G    T        0      0        2 
  24  chr24_41968109     AOna    G    T        0      0        2 
  24  chr24_41968109     ASom    G    T        0      0        2 
  24  chr24_41968109     HCab    G    T        1      2        2 
  24  chr24_41968109     HPrz    G    T        1      2        2 
  24  chr24_41968109     ZBoe    G    T        0      0        2 
  24  chr24_41968109     ZGre    G    T        0      0        2 
  24  chr24_41968109     ZHar    G    T        0      0        2 
  24  chr24_41968109   Sample    G    T        0      0        2 
  24  chr24_41974322     AAsi    G    T        0      0        2 
  24  chr24_41974322     AKia    G    T        1      2        2 
  24  chr24_41974322     AOna    G    T        1      2        2 
  24  chr24_41974322     ASom    G    T        0      0        2 
  24  chr24_41974322     HCab    G    T        0      0        2 
  24  chr24_41974322     HPrz    G    T        0      0        2 
  24  chr24_41974322     ZBoe    G    T        0      0        2 
  24  chr24_41974322     ZGre    G    T        0      0        2 
  24  chr24_41974322     ZHar    G    T        0      0        2 
  24  chr24_41974322   Sample    G    T        0      0        2 
  24  chr24_41981366     AAsi    A    G        1      2        2 
  24  chr24_41981366     AKia    A    G        0      0        2 
  24  chr24_41981366     AOna    A    G        0      0        2 
  24  chr24_41981366     ASom    A    G        1      2        2 
  24  chr24_41981366     HCab    A    G        0      0        2 
  24  chr24_41981366     HPrz    A    G        0      0        2 
  24  chr24_41981366     ZBoe    A    G        0      0        2 
  24  chr24_41981366     ZGre    A    G        0      0        2 
  24  chr24_41981366     ZHar    A    G        0      0        2 
  24  chr24_41981366   Sample    A    G        1      2        2 
  24  chr24_41993490     AAsi    C    G        0      0        2 
  24  chr24_41993490     AKia    C    G        0      0        2 
  24  chr24_41993490     AOna    C    G        0      0        2 
  24  chr24_41993490     ASom    C    G        0      0        2 
  24  chr24_41993490     HCab    C    G        0      0        2 
  24  chr24_41993490     HPrz    C    G      0.5      1        2 
  24  chr24_41993490     ZBoe    C    G        0      0        2 
  24  chr24_41993490     ZGre    C    G        0      0        2 
  24  chr24_41993490     ZHar    C    G        0      0        2 
  24  chr24_41993490   Sample    C    G        0      0        2 
  24  chr24_41995295     AAsi    G    A        0      0        2 
  24  chr24_41995295     AKia    G    A        0      0        2 
  24  chr24_41995295     AOna    G    A        0      0        2 
  24  chr24_41995295     ASom    G    A        0      0        2 
  24  chr24_41995295     HCab    G    A        0      0        2 
  24  chr24_41995295     HPrz    G    A        0      0        2 
  24  chr24_41995295     ZBoe    G    A        0      0        2 
  24  chr24_41995295     ZGre    G    A        0      0        2 
  24  chr24_41995295     ZHar    G    A        1      2        2 
  24  chr24_41995295   Sample    G    A        0      0        2 
  24  chr24_41995329     AAsi    T    C        0      0        2 
  24  chr24_41995329     AKia    T    C        0      0        2 
  24  chr24_41995329     AOna    T    C        0      0        2 
  24  chr24_41995329     ASom    T    C        0      0        2 
  24  chr24_41995329     HCab    T    C        0      0        2 
  24  chr24_41995329     HPrz    T    C      0.5      1        2 
  24  chr24_41995329     ZBoe    T    C        0      0        2 
  24  chr24_41995329     ZGre    T    C        0      0        2 
  24  chr24_41995329     ZHar    T    C        0      0        2 
  24  chr24_41995329   Sample    T    C        0      0        2 
  24  chr24_42000558     AAsi    C    A        0      0        2 
  24  chr24_42000558     AKia    C    A        0      0        2 
  24  chr24_42000558     AOna    C    A        0      0        2 
  24  chr24_42000558     ASom    C    A        0      0        2 
  24  chr24_42000558     HCab    C    A        0      0        2 
  24  chr24_42000558     HPrz    C    A        0      0        2 
  24  chr24_42000558     ZBoe    C    A        0      0        2 
  24  chr24_42000558     ZGre    C    A        0      0        2 
  24  chr24_42000558     ZHar    C    A        1      2        2 
  24  chr24_42000558   Sample    C    A        0      0        2 
  24  chr24_42010154     AAsi    G    A        0      0        2 
  24  chr24_42010154     AKia    G    A        0      0        2 
  24  chr24_42010154     AOna    G    A        0      0        2 
  24  chr24_42010154     ASom    G    A        0      0        2 
  24  chr24_42010154     HCab    G    A        0      0        2 
  24  chr24_42010154     HPrz    G    A        0      0        2 
  24  chr24_42010154     ZBoe    G    A        0      0        2 
  24  chr24_42010154     ZGre    G    A        1      2        2 
  24  chr24_42010154     ZHar    G    A        0      0        2 
  24  chr24_42010154   Sample    G    A        0      0        2 
  24  chr24_42018767     AAsi    G    T        0      0        2 
  24  chr24_42018767     AKia    G    T        0      0        2 
  24  chr24_42018767     AOna    G    T        0      0        2 
  24  chr24_42018767     ASom    G    T        0      0        2 
  24  chr24_42018767     HCab    G    T        0      0        2 
  24  chr24_42018767     HPrz    G    T        0      0        2 
  24  chr24_42018767     ZBoe    G    T      0.5      1        2 
  24  chr24_42018767     ZGre    G    T        0      0        2 
  24  chr24_42018767     ZHar    G    T        0      0        2 
  24  chr24_42018767   Sample    G    T        0      0        2 
  24  chr24_42025170     AAsi    C    T        0      0        2 
  24  chr24_42025170     AKia    C    T        0      0        2 
  24  chr24_42025170     AOna    C    T        0      0        2 
  24  chr24_42025170     ASom    C    T        0      0        2 
  24  chr24_42025170     HCab    C    T        1      2        2 
  24  chr24_42025170     HPrz    C    T        1      2        2 
  24  chr24_42025170     ZBoe    C    T        0      0        2 
  24  chr24_42025170     ZGre    C    T        0      0        2 
  24  chr24_42025170     ZHar    C    T        0      0        2 
  24  chr24_42025170   Sample    C    T        0      0        2 
  24  chr24_42027618     AAsi    C    T        0      0        2 
  24  chr24_42027618     AKia    C    T        0      0        2 
  24  chr24_42027618     AOna    C    T        0      0        2 
  24  chr24_42027618     ASom    C    T        0      0        2 
  24  chr24_42027618     HCab    C    T        1      2        2 
  24  chr24_42027618     HPrz    C    T        1      2        2 
  24  chr24_42027618     ZBoe    C    T        0      0        2 
  24  chr24_42027618     ZGre    C    T        0      0        2 
  24  chr24_42027618     ZHar    C    T        0      0        2 
  24  chr24_42027618   Sample    C    T        0      0        2 
  24  chr24_42033986     AAsi    T    G        0      0        2 
  24  chr24_42033986     AKia    T    G        1      2        2 
  24  chr24_42033986     AOna    T    G        1      2        2 
  24  chr24_42033986     ASom    T    G        0      0        2 
  24  chr24_42033986     HCab    T    G        0      0        2 
  24  chr24_42033986     HPrz    T    G        0      0        2 
  24  chr24_42033986     ZBoe    T    G        0      0        2 
  24  chr24_42033986     ZGre    T    G        0      0        2 
  24  chr24_42033986     ZHar    T    G        0      0        2 
  24  chr24_42033986   Sample    T    G        0      0        2 
  24  chr24_42034857     AAsi    G    A        0      0        2 
  24  chr24_42034857     AKia    G    A        0      0        2 
  24  chr24_42034857     AOna    G    A        0      0        2 
  24  chr24_42034857     ASom    G    A        0      0        2 
  24  chr24_42034857     HCab    G    A        0      0        2 
  24  chr24_42034857     HPrz    G    A        0      0        2 
  24  chr24_42034857     ZBoe    G    A        0      0        2 
  24  chr24_42034857     ZGre    G    A      0.5      1        2 
  24  chr24_42034857     ZHar    G    A        0      0        2 
  24  chr24_42034857   Sample    G    A        0      0        2 
  24  chr24_42036708     AAsi    G    A        0      0        2 
  24  chr24_42036708     AKia    G    A        0      0        2 
  24  chr24_42036708     AOna    G    A        0      0        2 
  24  chr24_42036708     ASom    G    A        0      0        2 
  24  chr24_42036708     HCab    G    A        0      0        2 
  24  chr24_42036708     HPrz    G    A        0      0        2 
  24  chr24_42036708     ZBoe    G    A      0.5      1        2 
  24  chr24_42036708     ZGre    G    A        0      0        2 
  24  chr24_42036708     ZHar    G    A        0      0        2 
  24  chr24_42036708   Sample    G    A        0      0        2 
  24  chr24_42038699     AAsi    G    A        0      0        2 
  24  chr24_42038699     AKia    G    A        0      0        2 
  24  chr24_42038699     AOna    G    A        0      0        2 
  24  chr24_42038699     ASom    G    A        0      0        2 
  24  chr24_42038699     HCab    G    A        0      0        2 
  24  chr24_42038699     HPrz    G    A        0      0        2 
  24  chr24_42038699     ZBoe    G    A      0.5      1        2 
  24  chr24_42038699     ZGre    G    A        0      0        2 
  24  chr24_42038699     ZHar    G    A        0      0        2 
  24  chr24_42038699   Sample    G    A        0      0        2 
  24  chr24_42046365     AAsi    A    G        0      0        2 
  24  chr24_42046365     AKia    A    G        0      0        2 
  24  chr24_42046365     AOna    A    G      0.5      1        2 
  24  chr24_42046365     ASom    A    G        0      0        2 
  24  chr24_42046365     HCab    A    G        0      0        2 
  24  chr24_42046365     HPrz    A    G        0      0        2 
  24  chr24_42046365     ZBoe    A    G        0      0        2 
  24  chr24_42046365     ZGre    A    G        0      0        2 
  24  chr24_42046365     ZHar    A    G        0      0        2 
  24  chr24_42046365   Sample    A    G        0      0        2 
  24  chr24_42055416     AAsi    A    C        0      0        2 
  24  chr24_42055416     AKia    A    C        0      0        2 
  24  chr24_42055416     AOna    A    C        0      0        2 
  24  chr24_42055416     ASom    A    C        0      0        2 
  24  chr24_42055416     HCab    A    C        1      2        2 
  24  chr24_42055416     HPrz    A    C        1      2        2 
  24  chr24_42055416     ZBoe    A    C        0      0        2 
  24  chr24_42055416     ZGre    A    C        0      0        2 
  24  chr24_42055416     ZHar    A    C        0      0        2 
  24  chr24_42055416   Sample    A    C        0      0        2 
  24  chr24_42055855     AAsi    A    G        0      0        2 
  24  chr24_42055855     AKia    A    G        0      0        2 
  24  chr24_42055855     AOna    A    G        0      0        2 
  24  chr24_42055855     ASom    A    G        0      0        2 
  24  chr24_42055855     HCab    A    G        1      2        2 
  24  chr24_42055855     HPrz    A    G        1      2        2 
  24  chr24_42055855     ZBoe    A    G        0      0        2 
  24  chr24_42055855     ZGre    A    G        0      0        2 
  24  chr24_42055855     ZHar    A    G        0      0        2 
  24  chr24_42055855   Sample    A    G        0      0        2 
  24  chr24_42055939     AAsi    T    C        0      0        2 
  24  chr24_42055939     AKia    T    C        0      0        2 
  24  chr24_42055939     AOna    T    C        0      0        2 
  24  chr24_42055939     ASom    T    C        0      0        2 
  24  chr24_42055939     HCab    T    C        1      2        2 
  24  chr24_42055939     HPrz    T    C        1      2        2 
  24  chr24_42055939     ZBoe    T    C        0      0        2 
  24  chr24_42055939     ZGre    T    C        0      0        2 
  24  chr24_42055939     ZHar    T    C        0      0        2 
  24  chr24_42055939   Sample    T    C        0      0        2 
  24  chr24_42056258     AAsi    A    G        0      0        2 
  24  chr24_42056258     AKia    A    G        0      0        2 
  24  chr24_42056258     AOna    A    G        0      0        2 
  24  chr24_42056258     ASom    A    G        0      0        2 
  24  chr24_42056258     HCab    A    G      0.5      1        2 
  24  chr24_42056258     HPrz    A    G        0      0        2 
  24  chr24_42056258     ZBoe    A    G      0.5      1        2 
  24  chr24_42056258     ZGre    A    G        0      0        2 
  24  chr24_42056258     ZHar    A    G        0      0        2 
  24  chr24_42056258   Sample    A    G        0      0        2 
  24  chr24_42059897     AAsi    T    C        0      0        2 
  24  chr24_42059897     AKia    T    C        0      0        2 
  24  chr24_42059897     AOna    T    C        0      0        2 
  24  chr24_42059897     ASom    T    C        0      0        2 
  24  chr24_42059897     HCab    T    C        1      2        2 
  24  chr24_42059897     HPrz    T    C        1      2        2 
  24  chr24_42059897     ZBoe    T    C        0      0        2 
  24  chr24_42059897     ZGre    T    C        0      0        2 
  24  chr24_42059897     ZHar    T    C        0      0        2 
  24  chr24_42059897   Sample    T    C        0      0        2 
  24  chr24_42060496     AAsi    T    G        0      0        2 
  24  chr24_42060496     AKia    T    G        0      0        2 
  24  chr24_42060496     AOna    T    G        0      0        2 
  24  chr24_42060496     ASom    T    G        0      0        2 
  24  chr24_42060496     HCab    T    G        0      0        2 
  24  chr24_42060496     HPrz    T    G        0      0        2 
  24  chr24_42060496     ZBoe    T    G      0.5      1        2 
  24  chr24_42060496     ZGre    T    G        0      0        2 
  24  chr24_42060496     ZHar    T    G        0      0        2 
  24  chr24_42060496   Sample    T    G        0      0        2 
  24  chr24_42060965     AAsi    G    A        0      0        2 
  24  chr24_42060965     AKia    G    A        1      2        2 
  24  chr24_42060965     AOna    G    A        1      2        2 
  24  chr24_42060965     ASom    G    A        0      0        2 
  24  chr24_42060965     HCab    G    A        0      0        2 
  24  chr24_42060965     HPrz    G    A        0      0        2 
  24  chr24_42060965     ZBoe    G    A        0      0        2 
  24  chr24_42060965     ZGre    G    A        0      0        2 
  24  chr24_42060965     ZHar    G    A        0      0        2 
  24  chr24_42060965   Sample    G    A        0      0        2 
  24  chr24_42065370     AAsi    A    T        0      0        2 
  24  chr24_42065370     AKia    A    T        0      0        2 
  24  chr24_42065370     AOna    A    T        0      0        2 
  24  chr24_42065370     ASom    A    T        0      0        2 
  24  chr24_42065370     HCab    A    T      0.5      1        2 
  24  chr24_42065370     HPrz    A    T        0      0        2 
  24  chr24_42065370     ZBoe    A    T        0      0        2 
  24  chr24_42065370     ZGre    A    T        0      0        2 
  24  chr24_42065370     ZHar    A    T        0      0        2 
  24  chr24_42065370   Sample    A    T        0      0        2 
  24  chr24_42072126     AAsi    A    G        0      0        2 
  24  chr24_42072126     AKia    A    G        0      0        2 
  24  chr24_42072126     AOna    A    G      0.5      1        2 
  24  chr24_42072126     ASom    A    G        0      0        2 
  24  chr24_42072126     HCab    A    G        0      0        2 
  24  chr24_42072126     HPrz    A    G        0      0        2 
  24  chr24_42072126     ZBoe    A    G        0      0        2 
  24  chr24_42072126     ZGre    A    G        0      0        2 
  24  chr24_42072126     ZHar    A    G        0      0        2 
  24  chr24_42072126   Sample    A    G        0      0        2 
  24  chr24_42075381     AAsi    G    A        0      0        2 
  24  chr24_42075381     AKia    G    A        1      2        2 
  24  chr24_42075381     AOna    G    A        1      2        2 
  24  chr24_42075381     ASom    G    A        0      0        2 
  24  chr24_42075381     HCab    G    A        0      0        2 
  24  chr24_42075381     HPrz    G    A        0      0        2 
  24  chr24_42075381     ZBoe    G    A        0      0        2 
  24  chr24_42075381     ZGre    G    A        0      0        2 
  24  chr24_42075381     ZHar    G    A        0      0        2 
  24  chr24_42075381   Sample    G    A        0      0        2 
  24  chr24_42078528     AAsi    A    G        0      0        2 
  24  chr24_42078528     AKia    A    G        0      0        2 
  24  chr24_42078528     AOna    A    G        0      0        2 
  24  chr24_42078528     ASom    A    G        0      0        2 
  24  chr24_42078528     HCab    A    G        0      0        2 
  24  chr24_42078528     HPrz    A    G        0      0        2 
  24  chr24_42078528     ZBoe    A    G        0      0        2 
  24  chr24_42078528     ZGre    A    G        0      0        2 
  24  chr24_42078528     ZHar    A    G      0.5      1        2 
  24  chr24_42078528   Sample    A    G        0      0        2 
  24  chr24_42078862     AAsi    A    G        0      0        2 
  24  chr24_42078862     AKia    A    G        0      0        2 
  24  chr24_42078862     AOna    A    G        0      0        2 
  24  chr24_42078862     ASom    A    G        0      0        2 
  24  chr24_42078862     HCab    A    G        0      0        2 
  24  chr24_42078862     HPrz    A    G      0.5      1        2 
  24  chr24_42078862     ZBoe    A    G        0      0        2 
  24  chr24_42078862     ZGre    A    G        0      0        2 
  24  chr24_42078862     ZHar    A    G        0      0        2 
  24  chr24_42078862   Sample    A    G        0      0        2 
  24  chr24_42081672     AAsi    A    G        0      0        2 
  24  chr24_42081672     AKia    A    G      0.5      1        2 
  24  chr24_42081672     AOna    A    G        1      2        2 
  24  chr24_42081672     ASom    A    G        0      0        2 
  24  chr24_42081672     HCab    A    G        0      0        2 
  24  chr24_42081672     HPrz    A    G        0      0        2 
  24  chr24_42081672     ZBoe    A    G        0      0        2 
  24  chr24_42081672     ZGre    A    G        0      0        2 
  24  chr24_42081672     ZHar    A    G        0      0        2 
  24  chr24_42081672   Sample    A    G        0      0        2 
  24  chr24_42081692     AAsi    G    A        0      0        2 
  24  chr24_42081692     AKia    G    A        0      0        2 
  24  chr24_42081692     AOna    G    A        0      0        2 
  24  chr24_42081692     ASom    G    A        0      0        2 
  24  chr24_42081692     HCab    G    A        0      0        2 
  24  chr24_42081692     HPrz    G    A        0      0        2 
  24  chr24_42081692     ZBoe    G    A        1      2        2 
  24  chr24_42081692     ZGre    G    A        1      2        2 
  24  chr24_42081692     ZHar    G    A        1      2        2 
  24  chr24_42081692   Sample    G    A        0      0        2 
  24  chr24_42082651     AAsi    T    C        0      0        2 
  24  chr24_42082651     AKia    T    C        0      0        2 
  24  chr24_42082651     AOna    T    C        0      0        2 
  24  chr24_42082651     ASom    T    C        0      0        2 
  24  chr24_42082651     HCab    T    C        0      0        2 
  24  chr24_42082651     HPrz    T    C        0      0        2 
  24  chr24_42082651     ZBoe    T    C        1      2        2 
  24  chr24_42082651     ZGre    T    C        0      0        2 
  24  chr24_42082651     ZHar    T    C        0      0        2 
  24  chr24_42082651   Sample    T    C        0      0        2 
  24  chr24_42082996     AAsi    A    G        1      2        2 
  24  chr24_42082996     AKia    A    G        1      2        2 
  24  chr24_42082996     AOna    A    G        1      2        2 
  24  chr24_42082996     ASom    A    G        1      2        2 
  24  chr24_42082996     HCab    A    G        0      0        2 
  24  chr24_42082996     HPrz    A    G        0      0        2 
  24  chr24_42082996     ZBoe    A    G        0      0        2 
  24  chr24_42082996     ZGre    A    G        0      0        2 
  24  chr24_42082996     ZHar    A    G        0      0        2 
  24  chr24_42082996   Sample    A    G        1      2        2 
  24  chr24_42084064     AAsi    G    A        0      0        2 
  24  chr24_42084064     AKia    G    A        0      0        2 
  24  chr24_42084064     AOna    G    A        0      0        2 
  24  chr24_42084064     ASom    G    A        0      0        2 
  24  chr24_42084064     HCab    G    A        0      0        2 
  24  chr24_42084064     HPrz    G    A        0      0        2 
  24  chr24_42084064     ZBoe    G    A        0      0        2 
  24  chr24_42084064     ZGre    G    A        0      0        2 
  24  chr24_42084064     ZHar    G    A        1      2        2 
  24  chr24_42084064   Sample    G    A        0      0        2 
  24  chr24_42084622     AAsi    T    A        0      0        2 
  24  chr24_42084622     AKia    T    A        0      0        2 
  24  chr24_42084622     AOna    T    A        0      0        2 
  24  chr24_42084622     ASom    T    A        0      0        2 
  24  chr24_42084622     HCab    T    A        0      0        2 
  24  chr24_42084622     HPrz    T    A        0      0        2 
  24  chr24_42084622     ZBoe    T    A        1      2        2 
  24  chr24_42084622     ZGre    T    A        1      2        2 
  24  chr24_42084622     ZHar    T    A        1      2        2 
  24  chr24_42084622   Sample    T    A        0      0        2 
  24  chr24_42085427     AAsi    C    G        0      0        2 
  24  chr24_42085427     AKia    C    G        0      0        2 
  24  chr24_42085427     AOna    C    G        0      0        2 
  24  chr24_42085427     ASom    C    G        0      0        2 
  24  chr24_42085427     HCab    C    G        1      2        2 
  24  chr24_42085427     HPrz    C    G        1      2        2 
  24  chr24_42085427     ZBoe    C    G        0      0        2 
  24  chr24_42085427     ZGre    C    G        0      0        2 
  24  chr24_42085427     ZHar    C    G        0      0        2 
  24  chr24_42085427   Sample    C    G        0      0        2 
  24  chr24_42086934     AAsi    A    G      0.5      1        2 
  24  chr24_42086934     AKia    A    G        0      0        2 
  24  chr24_42086934     AOna    A    G        0      0        2 
  24  chr24_42086934     ASom    A    G        0      0        2 
  24  chr24_42086934     HCab    A    G        0      0        2 
  24  chr24_42086934     HPrz    A    G        0      0        2 
  24  chr24_42086934     ZBoe    A    G        0      0        2 
  24  chr24_42086934     ZGre    A    G        0      0        2 
  24  chr24_42086934     ZHar    A    G        0      0        2 
  24  chr24_42086934   Sample    A    G        0      0        2 
  24  chr24_42096490     AAsi    A    G        0      0        2 
  24  chr24_42096490     AKia    A    G        0      0        2 
  24  chr24_42096490     AOna    A    G        0      0        2 
  24  chr24_42096490     ASom    A    G        1      2        2 
  24  chr24_42096490     HCab    A    G        0      0        2 
  24  chr24_42096490     HPrz    A    G        0      0        2 
  24  chr24_42096490     ZBoe    A    G        0      0        2 
  24  chr24_42096490     ZGre    A    G        0      0        2 
  24  chr24_42096490     ZHar    A    G        0      0        2 
  24  chr24_42096490   Sample    A    G        0      0        2 
  24  chr24_42097267     AAsi    A    G        0      0        2 
  24  chr24_42097267     AKia    A    G        0      0        2 
  24  chr24_42097267     AOna    A    G        0      0        2 
  24  chr24_42097267     ASom    A    G        0      0        2 
  24  chr24_42097267     HCab    A    G        1      2        2 
  24  chr24_42097267     HPrz    A    G        1      2        2 
  24  chr24_42097267     ZBoe    A    G        0      0        2 
  24  chr24_42097267     ZGre    A    G        0      0        2 
  24  chr24_42097267     ZHar    A    G        0      0        2 
  24  chr24_42097267   Sample    A    G        0      0        2 
  24  chr24_42104089     AAsi    G    A        0      0        2 
  24  chr24_42104089     AKia    G    A        0      0        2 
  24  chr24_42104089     AOna    G    A        0      0        2 
  24  chr24_42104089     ASom    G    A        0      0        2 
  24  chr24_42104089     HCab    G    A        1      2        2 
  24  chr24_42104089     HPrz    G    A        1      2        2 
  24  chr24_42104089     ZBoe    G    A        0      0        2 
  24  chr24_42104089     ZGre    G    A        0      0        2 
  24  chr24_42104089     ZHar    G    A        0      0        2 
  24  chr24_42104089   Sample    G    A        0      0        2 
  24  chr24_42104516     AAsi    T    C        0      0        2 
  24  chr24_42104516     AKia    T    C        0      0        2 
  24  chr24_42104516     AOna    T    C        0      0        2 
  24  chr24_42104516     ASom    T    C        0      0        2 
  24  chr24_42104516     HCab    T    C        0      0        2 
  24  chr24_42104516     HPrz    T    C        0      0        2 
  24  chr24_42104516     ZBoe    T    C        0      0        2 
  24  chr24_42104516     ZGre    T    C        0      0        2 
  24  chr24_42104516     ZHar    T    C        1      2        2 
  24  chr24_42104516   Sample    T    C        0      0        2 
  24  chr24_42113119     AAsi    G    A        0      0        2 
  24  chr24_42113119     AKia    G    A        0      0        2 
  24  chr24_42113119     AOna    G    A        0      0        2 
  24  chr24_42113119     ASom    G    A        0      0        2 
  24  chr24_42113119     HCab    G    A      0.5      1        2 
  24  chr24_42113119     HPrz    G    A      0.5      1        2 
  24  chr24_42113119     ZBoe    G    A        0      0        2 
  24  chr24_42113119     ZGre    G    A        0      0        2 
  24  chr24_42113119     ZHar    G    A        0      0        2 
  24  chr24_42113119   Sample    G    A        0      0        2 
  24  chr24_42113527     AAsi    T    C        0      0        2 
  24  chr24_42113527     AKia    T    C        0      0        2 
  24  chr24_42113527     AOna    T    C        0      0        2 
  24  chr24_42113527     ASom    T    C        0      0        2 
  24  chr24_42113527     HCab    T    C        0      0        2 
  24  chr24_42113527     HPrz    T    C        0      0        2 
  24  chr24_42113527     ZBoe    T    C        0      0        2 
  24  chr24_42113527     ZGre    T    C        0      0        2 
  24  chr24_42113527     ZHar    T    C        1      2        2 
  24  chr24_42113527   Sample    T    C        0      0        2 
  24  chr24_42114741     AAsi    T    C        0      0        2 
  24  chr24_42114741     AKia    T    C        0      0        2 
  24  chr24_42114741     AOna    T    C        0      0        2 
  24  chr24_42114741     ASom    T    C        0      0        2 
  24  chr24_42114741     HCab    T    C        0      0        2 
  24  chr24_42114741     HPrz    T    C        0      0        2 
  24  chr24_42114741     ZBoe    T    C        0      0        2 
  24  chr24_42114741     ZGre    T    C        0      0        2 
  24  chr24_42114741     ZHar    T    C      0.5      1        2 
  24  chr24_42114741   Sample    T    C        0      0        2 
  24  chr24_42127652     AAsi    T    C        0      0        2 
  24  chr24_42127652     AKia    T    C        0      0        2 
  24  chr24_42127652     AOna    T    C        0      0        2 
  24  chr24_42127652     ASom    T    C        0      0        2 
  24  chr24_42127652     HCab    T    C        0      0        2 
  24  chr24_42127652     HPrz    T    C        0      0        2 
  24  chr24_42127652     ZBoe    T    C        0      0        2 
  24  chr24_42127652     ZGre    T    C        1      2        2 
  24  chr24_42127652     ZHar    T    C        0      0        2 
  24  chr24_42127652   Sample    T    C        0      0        2 
  24  chr24_42132386     AAsi    A    C        0      0        2 
  24  chr24_42132386     AKia    A    C        0      0        2 
  24  chr24_42132386     AOna    A    C        0      0        2 
  24  chr24_42132386     ASom    A    C        0      0        2 
  24  chr24_42132386     HCab    A    C        0      0        2 
  24  chr24_42132386     HPrz    A    C      0.5      1        2 
  24  chr24_42132386     ZBoe    A    C        0      0        2 
  24  chr24_42132386     ZGre    A    C        0      0        2 
  24  chr24_42132386     ZHar    A    C        0      0        2 
  24  chr24_42132386   Sample    A    C        0      0        2 
  24  chr24_42133203     AAsi    T    G        0      0        2 
  24  chr24_42133203     AKia    T    G        0      0        2 
  24  chr24_42133203     AOna    T    G        0      0        2 
  24  chr24_42133203     ASom    T    G        0      0        2 
  24  chr24_42133203     HCab    T    G      0.5      1        2 
  24  chr24_42133203     HPrz    T    G        0      0        2 
  24  chr24_42133203     ZBoe    T    G        0      0        2 
  24  chr24_42133203     ZGre    T    G        0      0        2 
  24  chr24_42133203     ZHar    T    G        0      0        2 
  24  chr24_42133203   Sample    T    G        0      0        2 
  24  chr24_42142338     AAsi    A    G        0      0        2 
  24  chr24_42142338     AKia    A    G        0      0        2 
  24  chr24_42142338     AOna    A    G        1      2        2 
  24  chr24_42142338     ASom    A    G        0      0        2 
  24  chr24_42142338     HCab    A    G        0      0        2 
  24  chr24_42142338     HPrz    A    G        0      0        2 
  24  chr24_42142338     ZBoe    A    G        0      0        2 
  24  chr24_42142338     ZGre    A    G        0      0        2 
  24  chr24_42142338     ZHar    A    G        0      0        2 
  24  chr24_42142338   Sample    A    G        0      0        2 
  24  chr24_42149978     AAsi    G    A        0      0        2 
  24  chr24_42149978     AKia    G    A      0.5      1        2 
  24  chr24_42149978     AOna    G    A        0      0        2 
  24  chr24_42149978     ASom    G    A        0      0        2 
  24  chr24_42149978     HCab    G    A        0      0        2 
  24  chr24_42149978     HPrz    G    A        0      0        2 
  24  chr24_42149978     ZBoe    G    A        1      2        2 
  24  chr24_42149978     ZGre    G    A        1      2        2 
  24  chr24_42149978     ZHar    G    A        1      2        2 
  24  chr24_42149978   Sample    G    A        0      0        2 
  24  chr24_42157192     AAsi    C    T        0      0        2 
  24  chr24_42157192     AKia    C    T        1      2        2 
  24  chr24_42157192     AOna    C    T        1      2        2 
  24  chr24_42157192     ASom    C    T        0      0        2 
  24  chr24_42157192     HCab    C    T        0      0        2 
  24  chr24_42157192     HPrz    C    T        0      0        2 
  24  chr24_42157192     ZBoe    C    T        0      0        2 
  24  chr24_42157192     ZGre    C    T        0      0        2 
  24  chr24_42157192     ZHar    C    T        0      0        2 
  24  chr24_42157192   Sample    C    T        0      0        2 
  24  chr24_42161817     AAsi    G    A        0      0        2 
  24  chr24_42161817     AKia    G    A        0      0        2 
  24  chr24_42161817     AOna    G    A        0      0        2 
  24  chr24_42161817     ASom    G    A        0      0        2 
  24  chr24_42161817     HCab    G    A        0      0        2 
  24  chr24_42161817     HPrz    G    A        0      0        2 
  24  chr24_42161817     ZBoe    G    A        1      2        2 
  24  chr24_42161817     ZGre    G    A        0      0        2 
  24  chr24_42161817     ZHar    G    A        0      0        2 
  24  chr24_42161817   Sample    G    A        0      0        2 
  24  chr24_42163915     AAsi    C    T        0      0        2 
  24  chr24_42163915     AKia    C    T        0      0        2 
  24  chr24_42163915     AOna    C    T        0      0        2 
  24  chr24_42163915     ASom    C    T        0      0        2 
  24  chr24_42163915     HCab    C    T        1      2        2 
  24  chr24_42163915     HPrz    C    T        1      2        2 
  24  chr24_42163915     ZBoe    C    T        0      0        2 
  24  chr24_42163915     ZGre    C    T        0      0        2 
  24  chr24_42163915     ZHar    C    T        0      0        2 
  24  chr24_42163915   Sample    C    T        0      0        2 
  24  chr24_42166588     AAsi    C    A        0      0        2 
  24  chr24_42166588     AKia    C    A        0      0        2 
  24  chr24_42166588     AOna    C    A        0      0        2 
  24  chr24_42166588     ASom    C    A        0      0        2 
  24  chr24_42166588     HCab    C    A        1      2        2 
  24  chr24_42166588     HPrz    C    A        1      2        2 
  24  chr24_42166588     ZBoe    C    A        0      0        2 
  24  chr24_42166588     ZGre    C    A        0      0        2 
  24  chr24_42166588     ZHar    C    A        0      0        2 
  24  chr24_42166588   Sample    C    A        0      0        2 
  24  chr24_42166631     AAsi    A    G      0.5      1        2 
  24  chr24_42166631     AKia    A    G        0      0        2 
  24  chr24_42166631     AOna    A    G        0      0        2 
  24  chr24_42166631     ASom    A    G        0      0        2 
  24  chr24_42166631     HCab    A    G        0      0        2 
  24  chr24_42166631     HPrz    A    G        0      0        2 
  24  chr24_42166631     ZBoe    A    G        0      0        2 
  24  chr24_42166631     ZGre    A    G        0      0        2 
  24  chr24_42166631     ZHar    A    G        0      0        2 
  24  chr24_42166631   Sample    A    G        0      0        2 
  24  chr24_42167406     AAsi    G    A        0      0        2 
  24  chr24_42167406     AKia    G    A        0      0        2 
  24  chr24_42167406     AOna    G    A        0      0        2 
  24  chr24_42167406     ASom    G    A        0      0        2 
  24  chr24_42167406     HCab    G    A        1      2        2 
  24  chr24_42167406     HPrz    G    A        1      2        2 
  24  chr24_42167406     ZBoe    G    A        0      0        2 
  24  chr24_42167406     ZGre    G    A        0      0        2 
  24  chr24_42167406     ZHar    G    A        0      0        2 
  24  chr24_42167406   Sample    G    A        0      0        2 
  24  chr24_42170189     AAsi    T    A        0      0        2 
  24  chr24_42170189     AKia    T    A        0      0        2 
  24  chr24_42170189     AOna    T    A        0      0        2 
  24  chr24_42170189     ASom    T    A        0      0        2 
  24  chr24_42170189     HCab    T    A        0      0        2 
  24  chr24_42170189     HPrz    T    A        0      0        2 
  24  chr24_42170189     ZBoe    T    A        0      0        2 
  24  chr24_42170189     ZGre    T    A      0.5      1        2 
  24  chr24_42170189     ZHar    T    A        0      0        2 
  24  chr24_42170189   Sample    T    A        0      0        2 
  24  chr24_42176535     AAsi    G    A        0      0        2 
  24  chr24_42176535     AKia    G    A        0      0        2 
  24  chr24_42176535     AOna    G    A        0      0        2 
  24  chr24_42176535     ASom    G    A        0      0        2 
  24  chr24_42176535     HCab    G    A        0      0        2 
  24  chr24_42176535     HPrz    G    A        0      0        2 
  24  chr24_42176535     ZBoe    G    A        0      0        2 
  24  chr24_42176535     ZGre    G    A        1      2        2 
  24  chr24_42176535     ZHar    G    A        0      0        2 
  24  chr24_42176535   Sample    G    A        0      0        2 
  24  chr24_42178252     AAsi    A    G        0      0        2 
  24  chr24_42178252     AKia    A    G        0      0        2 
  24  chr24_42178252     AOna    A    G        0      0        2 
  24  chr24_42178252     ASom    A    G        0      0        2 
  24  chr24_42178252     HCab    A    G        1      2        2 
  24  chr24_42178252     HPrz    A    G        1      2        2 
  24  chr24_42178252     ZBoe    A    G        0      0        2 
  24  chr24_42178252     ZGre    A    G        0      0        2 
  24  chr24_42178252     ZHar    A    G        0      0        2 
  24  chr24_42178252   Sample    A    G        0      0        2 
  24  chr24_42179436     AAsi    C    T      0.5      1        2 
  24  chr24_42179436     AKia    C    T        0      0        2 
  24  chr24_42179436     AOna    C    T        0      0        2 
  24  chr24_42179436     ASom    C    T        0      0        2 
  24  chr24_42179436     HCab    C    T        0      0        2 
  24  chr24_42179436     HPrz    C    T        0      0        2 
  24  chr24_42179436     ZBoe    C    T        0      0        2 
  24  chr24_42179436     ZGre    C    T        0      0        2 
  24  chr24_42179436     ZHar    C    T        0      0        2 
  24  chr24_42179436   Sample    C    T        1      2        2 
  24  chr24_42189644     AAsi    G    A        0      0        2 
  24  chr24_42189644     AKia    G    A        1      2        2 
  24  chr24_42189644     AOna    G    A        0      0        2 
  24  chr24_42189644     ASom    G    A        0      0        2 
  24  chr24_42189644     HCab    G    A        0      0        2 
  24  chr24_42189644     HPrz    G    A        0      0        2 
  24  chr24_42189644     ZBoe    G    A        0      0        2 
  24  chr24_42189644     ZGre    G    A        0      0        2 
  24  chr24_42189644     ZHar    G    A        0      0        2 
  24  chr24_42189644   Sample    G    A        0      0        2 
  24  chr24_42190520     AAsi    T    A        0      0        2 
  24  chr24_42190520     AKia    T    A        0      0        2 
  24  chr24_42190520     AOna    T    A      0.5      1        2 
  24  chr24_42190520     ASom    T    A        0      0        2 
  24  chr24_42190520     HCab    T    A        0      0        2 
  24  chr24_42190520     HPrz    T    A        0      0        2 
  24  chr24_42190520     ZBoe    T    A        0      0        2 
  24  chr24_42190520     ZGre    T    A        0      0        2 
  24  chr24_42190520     ZHar    T    A        0      0        2 
  24  chr24_42190520   Sample    T    A        0      0        2 
  24  chr24_42192547     AAsi    T    C        0      0        2 
  24  chr24_42192547     AKia    T    C        0      0        2 
  24  chr24_42192547     AOna    T    C        0      0        2 
  24  chr24_42192547     ASom    T    C        0      0        2 
  24  chr24_42192547     HCab    T    C        0      0        2 
  24  chr24_42192547     HPrz    T    C        0      0        2 
  24  chr24_42192547     ZBoe    T    C        0      0        2 
  24  chr24_42192547     ZGre    T    C        1      2        2 
  24  chr24_42192547     ZHar    T    C        0      0        2 
  24  chr24_42192547   Sample    T    C        0      0        2 
  24  chr24_42193484     AAsi    C    T        0      0        2 
  24  chr24_42193484     AKia    C    T        0      0        2 
  24  chr24_42193484     AOna    C    T        0      0        2 
  24  chr24_42193484     ASom    C    T        0      0        2 
  24  chr24_42193484     HCab    C    T        0      0        2 
  24  chr24_42193484     HPrz    C    T        0      0        2 
  24  chr24_42193484     ZBoe    C    T        0      0        2 
  24  chr24_42193484     ZGre    C    T        1      2        2 
  24  chr24_42193484     ZHar    C    T        0      0        2 
  24  chr24_42193484   Sample    C    T        0      0        2 
  24  chr24_42206740     AAsi    T    G      0.5      1        2 
  24  chr24_42206740     AKia    T    G        0      0        2 
  24  chr24_42206740     AOna    T    G        0      0        2 
  24  chr24_42206740     ASom    T    G        0      0        2 
  24  chr24_42206740     HCab    T    G        0      0        2 
  24  chr24_42206740     HPrz    T    G        0      0        2 
  24  chr24_42206740     ZBoe    T    G        0      0        2 
  24  chr24_42206740     ZGre    T    G        0      0        2 
  24  chr24_42206740     ZHar    T    G        0      0        2 
  24  chr24_42206740   Sample    T    G        0      0        2 
  24  chr24_42210872     AAsi    T    A        0      0        2 
  24  chr24_42210872     AKia    T    A        0      0        2 
  24  chr24_42210872     AOna    T    A        0      0        2 
  24  chr24_42210872     ASom    T    A        1      2        2 
  24  chr24_42210872     HCab    T    A        0      0        2 
  24  chr24_42210872     HPrz    T    A        0      0        2 
  24  chr24_42210872     ZBoe    T    A        0      0        2 
  24  chr24_42210872     ZGre    T    A        0      0        2 
  24  chr24_42210872     ZHar    T    A        0      0        2 
  24  chr24_42210872   Sample    T    A        0      0        2 
  24  chr24_42212532     AAsi    T    C        0      0        2 
  24  chr24_42212532     AKia    T    C        0      0        2 
  24  chr24_42212532     AOna    T    C      0.5      1        2 
  24  chr24_42212532     ASom    T    C        0      0        2 
  24  chr24_42212532     HCab    T    C        0      0        2 
  24  chr24_42212532     HPrz    T    C        0      0        2 
  24  chr24_42212532     ZBoe    T    C        0      0        2 
  24  chr24_42212532     ZGre    T    C        0      0        2 
  24  chr24_42212532     ZHar    T    C        0      0        2 
  24  chr24_42212532   Sample    T    C        0      0        2 
  24  chr24_42219029     AAsi    C    A        0      0        2 
  24  chr24_42219029     AKia    C    A        0      0        2 
  24  chr24_42219029     AOna    C    A        0      0        2 
  24  chr24_42219029     ASom    C    A        0      0        2 
  24  chr24_42219029     HCab    C    A        0      0        2 
  24  chr24_42219029     HPrz    C    A        0      0        2 
  24  chr24_42219029     ZBoe    C    A      0.5      1        2 
  24  chr24_42219029     ZGre    C    A        0      0        2 
  24  chr24_42219029     ZHar    C    A        0      0        2 
  24  chr24_42219029   Sample    C    A        0      0        2 
  24  chr24_42219371     AAsi    A    G        0      0        2 
  24  chr24_42219371     AKia    A    G        1      2        2 
  24  chr24_42219371     AOna    A    G        0      0        2 
  24  chr24_42219371     ASom    A    G        0      0        2 
  24  chr24_42219371     HCab    A    G        0      0        2 
  24  chr24_42219371     HPrz    A    G        0      0        2 
  24  chr24_42219371     ZBoe    A    G        0      0        2 
  24  chr24_42219371     ZGre    A    G        1      2        2 
  24  chr24_42219371     ZHar    A    G        0      0        2 
  24  chr24_42219371   Sample    A    G        0      0        2 
  24  chr24_42245442     AAsi    T    C        0      0        2 
  24  chr24_42245442     AKia    T    C        0      0        2 
  24  chr24_42245442     AOna    T    C        0      0        2 
  24  chr24_42245442     ASom    T    C        0      0        2 
  24  chr24_42245442     HCab    T    C        0      0        2 
  24  chr24_42245442     HPrz    T    C        0      0        2 
  24  chr24_42245442     ZBoe    T    C        1      2        2 
  24  chr24_42245442     ZGre    T    C        0      0        2 
  24  chr24_42245442     ZHar    T    C        0      0        2 
  24  chr24_42245442   Sample    T    C        0      0        2 
  24  chr24_42247143     AAsi    T    C        0      0        2 
  24  chr24_42247143     AKia    T    C        0      0        2 
  24  chr24_42247143     AOna    T    C        0      0        2 
  24  chr24_42247143     ASom    T    C        0      0        2 
  24  chr24_42247143     HCab    T    C      0.5      1        2 
  24  chr24_42247143     HPrz    T    C        0      0        2 
  24  chr24_42247143     ZBoe    T    C        0      0        2 
  24  chr24_42247143     ZGre    T    C        0      0        2 
  24  chr24_42247143     ZHar    T    C        0      0        2 
  24  chr24_42247143   Sample    T    C        0      0        2 
  24  chr24_42250496     AAsi    T    C        0      0        2 
  24  chr24_42250496     AKia    T    C        0      0        2 
  24  chr24_42250496     AOna    T    C      0.5      1        2 
  24  chr24_42250496     ASom    T    C        0      0        2 
  24  chr24_42250496     HCab    T    C        0      0        2 
  24  chr24_42250496     HPrz    T    C        0      0        2 
  24  chr24_42250496     ZBoe    T    C        0      0        2 
  24  chr24_42250496     ZGre    T    C        0      0        2 
  24  chr24_42250496     ZHar    T    C        0      0        2 
  24  chr24_42250496   Sample    T    C        0      0        2 
  24  chr24_42267082     AAsi    C    T        0      0        2 
  24  chr24_42267082     AKia    C    T        0      0        2 
  24  chr24_42267082     AOna    C    T        0      0        2 
  24  chr24_42267082     ASom    C    T        1      2        2 
  24  chr24_42267082     HCab    C    T        0      0        2 
  24  chr24_42267082     HPrz    C    T        0      0        2 
  24  chr24_42267082     ZBoe    C    T        0      0        2 
  24  chr24_42267082     ZGre    C    T        0      0        2 
  24  chr24_42267082     ZHar    C    T        0      0        2 
  24  chr24_42267082   Sample    C    T        0      0        2 
  24  chr24_42267417     AAsi    A    G        0      0        2 
  24  chr24_42267417     AKia    A    G        0      0        2 
  24  chr24_42267417     AOna    A    G        0      0        2 
  24  chr24_42267417     ASom    A    G        0      0        2 
  24  chr24_42267417     HCab    A    G        0      0        2 
  24  chr24_42267417     HPrz    A    G        0      0        2 
  24  chr24_42267417     ZBoe    A    G        1      2        2 
  24  chr24_42267417     ZGre    A    G        0      0        2 
  24  chr24_42267417     ZHar    A    G        0      0        2 
  24  chr24_42267417   Sample    A    G        0      0        2 
  24  chr24_42267808     AAsi    A    G        0      0        2 
  24  chr24_42267808     AKia    A    G        0      0        2 
  24  chr24_42267808     AOna    A    G        0      0        2 
  24  chr24_42267808     ASom    A    G        0      0        2 
  24  chr24_42267808     HCab    A    G        0      0        2 
  24  chr24_42267808     HPrz    A    G        0      0        2 
  24  chr24_42267808     ZBoe    A    G        0      0        2 
  24  chr24_42267808     ZGre    A    G        1      2        2 
  24  chr24_42267808     ZHar    A    G        0      0        2 
  24  chr24_42267808   Sample    A    G        0      0        2 
  24  chr24_42270262     AAsi    G    A        0      0        2 
  24  chr24_42270262     AKia    G    A        0      0        2 
  24  chr24_42270262     AOna    G    A        0      0        2 
  24  chr24_42270262     ASom    G    A        0      0        2 
  24  chr24_42270262     HCab    G    A      0.5      1        2 
  24  chr24_42270262     HPrz    G    A        0      0        2 
  24  chr24_42270262     ZBoe    G    A        0      0        2 
  24  chr24_42270262     ZGre    G    A        0      0        2 
  24  chr24_42270262     ZHar    G    A        0      0        2 
  24  chr24_42270262   Sample    G    A        0      0        2 
  24  chr24_42272867     AAsi    T    C        0      0        2 
  24  chr24_42272867     AKia    T    C        0      0        2 
  24  chr24_42272867     AOna    T    C        0      0        2 
  24  chr24_42272867     ASom    T    C        0      0        2 
  24  chr24_42272867     HCab    T    C        1      2        2 
  24  chr24_42272867     HPrz    T    C        1      2        2 
  24  chr24_42272867     ZBoe    T    C        0      0        2 
  24  chr24_42272867     ZGre    T    C        0      0        2 
  24  chr24_42272867     ZHar    T    C        0      0        2 
  24  chr24_42272867   Sample    T    C        0      0        2 
  24  chr24_42275438     AAsi    T    C        1      2        2 
  24  chr24_42275438     AKia    T    C        0      0        2 
  24  chr24_42275438     AOna    T    C        1      2        2 
  24  chr24_42275438     ASom    T    C        1      2        2 
  24  chr24_42275438     HCab    T    C        0      0        2 
  24  chr24_42275438     HPrz    T    C        0      0        2 
  24  chr24_42275438     ZBoe    T    C        0      0        2 
  24  chr24_42275438     ZGre    T    C        0      0        2 
  24  chr24_42275438     ZHar    T    C        0      0        2 
  24  chr24_42275438   Sample    T    C        1      2        2 
  24  chr24_42278866     AAsi    C    A        0      0        2 
  24  chr24_42278866     AKia    C    A        1      2        2 
  24  chr24_42278866     AOna    C    A        1      2        2 
  24  chr24_42278866     ASom    C    A        0      0        2 
  24  chr24_42278866     HCab    C    A        0      0        2 
  24  chr24_42278866     HPrz    C    A        0      0        2 
  24  chr24_42278866     ZBoe    C    A        0      0        2 
  24  chr24_42278866     ZGre    C    A        0      0        2 
  24  chr24_42278866     ZHar    C    A        0      0        2 
  24  chr24_42278866   Sample    C    A        0      0        2 
  24  chr24_42289376     AAsi    G    C        0      0        2 
  24  chr24_42289376     AKia    G    C        0      0        2 
  24  chr24_42289376     AOna    G    C        0      0        2 
  24  chr24_42289376     ASom    G    C        0      0        2 
  24  chr24_42289376     HCab    G    C        1      2        2 
  24  chr24_42289376     HPrz    G    C        1      2        2 
  24  chr24_42289376     ZBoe    G    C        0      0        2 
  24  chr24_42289376     ZGre    G    C        0      0        2 
  24  chr24_42289376     ZHar    G    C        0      0        2 
  24  chr24_42289376   Sample    G    C        0      0        2 
  24  chr24_42289522     AAsi    C    A        0      0        2 
  24  chr24_42289522     AKia    C    A        0      0        2 
  24  chr24_42289522     AOna    C    A        0      0        2 
  24  chr24_42289522     ASom    C    A        0      0        2 
  24  chr24_42289522     HCab    C    A      0.5      1        2 
  24  chr24_42289522     HPrz    C    A        0      0        2 
  24  chr24_42289522     ZBoe    C    A        0      0        2 
  24  chr24_42289522     ZGre    C    A        0      0        2 
  24  chr24_42289522     ZHar    C    A        0      0        2 
  24  chr24_42289522   Sample    C    A        0      0        2 
  24  chr24_42289818     AAsi    G    T        0      0        2 
  24  chr24_42289818     AKia    G    T        0      0        2 
  24  chr24_42289818     AOna    G    T        0      0        2 
  24  chr24_42289818     ASom    G    T        0      0        2 
  24  chr24_42289818     HCab    G    T        0      0        2 
  24  chr24_42289818     HPrz    G    T        0      0        2 
  24  chr24_42289818     ZBoe    G    T        1      2        2 
  24  chr24_42289818     ZGre    G    T        1      2        2 
  24  chr24_42289818     ZHar    G    T        1      2        2 
  24  chr24_42289818   Sample    G    T        0      0        2 
  24  chr24_42290761     AAsi    G    A        0      0        2 
  24  chr24_42290761     AKia    G    A        0      0        2 
  24  chr24_42290761     AOna    G    A        0      0        2 
  24  chr24_42290761     ASom    G    A        0      0        2 
  24  chr24_42290761     HCab    G    A        0      0        2 
  24  chr24_42290761     HPrz    G    A        0      0        2 
  24  chr24_42290761     ZBoe    G    A        0      0        2 
  24  chr24_42290761     ZGre    G    A        1      2        2 
  24  chr24_42290761     ZHar    G    A        0      0        2 
  24  chr24_42290761   Sample    G    A        0      0        2 
  24  chr24_42291596     AAsi    T    C        0      0        2 
  24  chr24_42291596     AKia    T    C        0      0        2 
  24  chr24_42291596     AOna    T    C        0      0        2 
  24  chr24_42291596     ASom    T    C        0      0        2 
  24  chr24_42291596     HCab    T    C        0      0        2 
  24  chr24_42291596     HPrz    T    C        0      0        2 
  24  chr24_42291596     ZBoe    T    C        0      0        2 
  24  chr24_42291596     ZGre    T    C        0      0        2 
  24  chr24_42291596     ZHar    T    C        1      2        2 
  24  chr24_42291596   Sample    T    C        0      0        2 
  24  chr24_42293917     AAsi    T    A        0      0        2 
  24  chr24_42293917     AKia    T    A        0      0        2 
  24  chr24_42293917     AOna    T    A        0      0        2 
  24  chr24_42293917     ASom    T    A        0      0        2 
  24  chr24_42293917     HCab    T    A        0      0        2 
  24  chr24_42293917     HPrz    T    A        1      2        2 
  24  chr24_42293917     ZBoe    T    A        0      0        2 
  24  chr24_42293917     ZGre    T    A        0      0        2 
  24  chr24_42293917     ZHar    T    A        0      0        2 
  24  chr24_42293917   Sample    T    A        0      0        2 
  24  chr24_42298792     AAsi    A    G        0      0        2 
  24  chr24_42298792     AKia    A    G        0      0        2 
  24  chr24_42298792     AOna    A    G      0.5      1        2 
  24  chr24_42298792     ASom    A    G        0      0        2 
  24  chr24_42298792     HCab    A    G        0      0        2 
  24  chr24_42298792     HPrz    A    G        0      0        2 
  24  chr24_42298792     ZBoe    A    G        0      0        2 
  24  chr24_42298792     ZGre    A    G        0      0        2 
  24  chr24_42298792     ZHar    A    G        0      0        2 
  24  chr24_42298792   Sample    A    G        0      0        2 
  24  chr24_42300386     AAsi    A    G        0      0        2 
  24  chr24_42300386     AKia    A    G        0      0        2 
  24  chr24_42300386     AOna    A    G        0      0        2 
  24  chr24_42300386     ASom    A    G        0      0        2 
  24  chr24_42300386     HCab    A    G        1      2        2 
  24  chr24_42300386     HPrz    A    G        1      2        2 
  24  chr24_42300386     ZBoe    A    G        0      0        2 
  24  chr24_42300386     ZGre    A    G        0      0        2 
  24  chr24_42300386     ZHar    A    G        0      0        2 
  24  chr24_42300386   Sample    A    G        0      0        2 
  24  chr24_42305223     AAsi    A    T        0      0        2 
  24  chr24_42305223     AKia    A    T        0      0        2 
  24  chr24_42305223     AOna    A    T        0      0        2 
  24  chr24_42305223     ASom    A    T        0      0        2 
  24  chr24_42305223     HCab    A    T        0      0        2 
  24  chr24_42305223     HPrz    A    T        0      0        2 
  24  chr24_42305223     ZBoe    A    T        1      2        2 
  24  chr24_42305223     ZGre    A    T        1      2        2 
  24  chr24_42305223     ZHar    A    T        0      0        2 
  24  chr24_42305223   Sample    A    T        0      0        2 
  24  chr24_42307176     AAsi    C    T        0      0        2 
  24  chr24_42307176     AKia    C    T        0      0        2 
  24  chr24_42307176     AOna    C    T        0      0        2 
  24  chr24_42307176     ASom    C    T        0      0        2 
  24  chr24_42307176     HCab    C    T      0.5      1        2 
  24  chr24_42307176     HPrz    C    T        0      0        2 
  24  chr24_42307176     ZBoe    C    T        0      0        2 
  24  chr24_42307176     ZGre    C    T        0      0        2 
  24  chr24_42307176     ZHar    C    T        0      0        2 
  24  chr24_42307176   Sample    C    T        0      0        2 
  24  chr24_42310924     AAsi    G    A        0      0        2 
  24  chr24_42310924     AKia    G    A        0      0        2 
  24  chr24_42310924     AOna    G    A        0      0        2 
  24  chr24_42310924     ASom    G    A        1      2        2 
  24  chr24_42310924     HCab    G    A        0      0        2 
  24  chr24_42310924     HPrz    G    A        0      0        2 
  24  chr24_42310924     ZBoe    G    A        0      0        2 
  24  chr24_42310924     ZGre    G    A        0      0        2 
  24  chr24_42310924     ZHar    G    A        0      0        2 
  24  chr24_42310924   Sample    G    A        0      0        2 
  24  chr24_42311224     AAsi    T    C        0      0        2 
  24  chr24_42311224     AKia    T    C        1      2        2 
  24  chr24_42311224     AOna    T    C        1      2        2 
  24  chr24_42311224     ASom    T    C        0      0        2 
  24  chr24_42311224     HCab    T    C        0      0        2 
  24  chr24_42311224     HPrz    T    C        0      0        2 
  24  chr24_42311224     ZBoe    T    C        0      0        2 
  24  chr24_42311224     ZGre    T    C        0      0        2 
  24  chr24_42311224     ZHar    T    C        0      0        2 
  24  chr24_42311224   Sample    T    C        0      0        2 
  24  chr24_42313565     AAsi    A    G        0      0        2 
  24  chr24_42313565     AKia    A    G        0      0        2 
  24  chr24_42313565     AOna    A    G        0      0        2 
  24  chr24_42313565     ASom    A    G        0      0        2 
  24  chr24_42313565     HCab    A    G        0      0        2 
  24  chr24_42313565     HPrz    A    G        0      0        2 
  24  chr24_42313565     ZBoe    A    G      0.5      1        2 
  24  chr24_42313565     ZGre    A    G        0      0        2 
  24  chr24_42313565     ZHar    A    G        0      0        2 
  24  chr24_42313565   Sample    A    G        0      0        2 
  24  chr24_42314096     AAsi    T    G        0      0        2 
  24  chr24_42314096     AKia    T    G        0      0        2 
  24  chr24_42314096     AOna    T    G        0      0        2 
  24  chr24_42314096     ASom    T    G        0      0        2 
  24  chr24_42314096     HCab    T    G        0      0        2 
  24  chr24_42314096     HPrz    T    G        0      0        2 
  24  chr24_42314096     ZBoe    T    G        1      2        2 
  24  chr24_42314096     ZGre    T    G        0      0        2 
  24  chr24_42314096     ZHar    T    G        0      0        2 
  24  chr24_42314096   Sample    T    G        0      0        2 
  24  chr24_42325406     AAsi    G    A        0      0        2 
  24  chr24_42325406     AKia    G    A      0.5      1        2 
  24  chr24_42325406     AOna    G    A        0      0        2 
  24  chr24_42325406     ASom    G    A        0      0        2 
  24  chr24_42325406     HCab    G    A        0      0        2 
  24  chr24_42325406     HPrz    G    A        0      0        2 
  24  chr24_42325406     ZBoe    G    A        0      0        2 
  24  chr24_42325406     ZGre    G    A        0      0        2 
  24  chr24_42325406     ZHar    G    A        0      0        2 
  24  chr24_42325406   Sample    G    A        0      0        2 
  24  chr24_42330062     AAsi    T    C        0      0        2 
  24  chr24_42330062     AKia    T    C        0      0        2 
  24  chr24_42330062     AOna    T    C        0      0        2 
  24  chr24_42330062     ASom    T    C        0      0        2 
  24  chr24_42330062     HCab    T    C        0      0        2 
  24  chr24_42330062     HPrz    T    C        0      0        2 
  24  chr24_42330062     ZBoe    T    C        0      0        2 
  24  chr24_42330062     ZGre    T    C        1      2        2 
  24  chr24_42330062     ZHar    T    C        0      0        2 
  24  chr24_42330062   Sample    T    C        0      0        2 
  24  chr24_42336140     AAsi    C    T        1      2        2 
  24  chr24_42336140     AKia    C    T        0      0        2 
  24  chr24_42336140     AOna    C    T        0      0        2 
  24  chr24_42336140     ASom    C    T        1      2        2 
  24  chr24_42336140     HCab    C    T        0      0        2 
  24  chr24_42336140     HPrz    C    T        0      0        2 
  24  chr24_42336140     ZBoe    C    T        0      0        2 
  24  chr24_42336140     ZGre    C    T        0      0        2 
  24  chr24_42336140     ZHar    C    T        0      0        2 
  24  chr24_42336140   Sample    C    T        1      2        2 
  24  chr24_42343373     AAsi    G    T        0      0        2 
  24  chr24_42343373     AKia    G    T        0      0        2 
  24  chr24_42343373     AOna    G    T        0      0        2 
  24  chr24_42343373     ASom    G    T        0      0        2 
  24  chr24_42343373     HCab    G    T        1      2        2 
  24  chr24_42343373     HPrz    G    T        1      2        2 
  24  chr24_42343373     ZBoe    G    T        0      0        2 
  24  chr24_42343373     ZGre    G    T        0      0        2 
  24  chr24_42343373     ZHar    G    T        0      0        2 
  24  chr24_42343373   Sample    G    T        0      0        2 
  24  chr24_42347424     AAsi    G    A        0      0        2 
  24  chr24_42347424     AKia    G    A        0      0        2 
  24  chr24_42347424     AOna    G    A        0      0        2 
  24  chr24_42347424     ASom    G    A        0      0        2 
  24  chr24_42347424     HCab    G    A        0      0        2 
  24  chr24_42347424     HPrz    G    A        0      0        2 
  24  chr24_42347424     ZBoe    G    A        0      0        2 
  24  chr24_42347424     ZGre    G    A        0      0        2 
  24  chr24_42347424     ZHar    G    A        1      2        2 
  24  chr24_42347424   Sample    G    A        0      0        2 
  24  chr24_42347431     AAsi    T    C        0      0        2 
  24  chr24_42347431     AKia    T    C        1      2        2 
  24  chr24_42347431     AOna    T    C        0      0        2 
  24  chr24_42347431     ASom    T    C        0      0        2 
  24  chr24_42347431     HCab    T    C        0      0        2 
  24  chr24_42347431     HPrz    T    C        0      0        2 
  24  chr24_42347431     ZBoe    T    C        1      2        2 
  24  chr24_42347431     ZGre    T    C        1      2        2 
  24  chr24_42347431     ZHar    T    C        1      2        2 
  24  chr24_42347431   Sample    T    C        0      0        2 
  24  chr24_42360367     AAsi    A    G        0      0        2 
  24  chr24_42360367     AKia    A    G        0      0        2 
  24  chr24_42360367     AOna    A    G        0      0        2 
  24  chr24_42360367     ASom    A    G        0      0        2 
  24  chr24_42360367     HCab    A    G        0      0        2 
  24  chr24_42360367     HPrz    A    G        0      0        2 
  24  chr24_42360367     ZBoe    A    G      0.5      1        2 
  24  chr24_42360367     ZGre    A    G        0      0        2 
  24  chr24_42360367     ZHar    A    G        0      0        2 
  24  chr24_42360367   Sample    A    G        0      0        2 
  24  chr24_42365467     AAsi    C    A        0      0        2 
  24  chr24_42365467     AKia    C    A        0      0        2 
  24  chr24_42365467     AOna    C    A        0      0        2 
  24  chr24_42365467     ASom    C    A        0      0        2 
  24  chr24_42365467     HCab    C    A        1      2        2 
  24  chr24_42365467     HPrz    C    A        1      2        2 
  24  chr24_42365467     ZBoe    C    A        0      0        2 
  24  chr24_42365467     ZGre    C    A        0      0        2 
  24  chr24_42365467     ZHar    C    A        0      0        2 
  24  chr24_42365467   Sample    C    A        0      0        2 
  24  chr24_42365837     AAsi    A    T        1      2        2 
  24  chr24_42365837     AKia    A    T        0      0        2 
  24  chr24_42365837     AOna    A    T        0      0        2 
  24  chr24_42365837     ASom    A    T        1      2        2 
  24  chr24_42365837     HCab    A    T        0      0        2 
  24  chr24_42365837     HPrz    A    T        0      0        2 
  24  chr24_42365837     ZBoe    A    T        0      0        2 
  24  chr24_42365837     ZGre    A    T        0      0        2 
  24  chr24_42365837     ZHar    A    T        0      0        2 
  24  chr24_42365837   Sample    A    T        1      2        2 
  24  chr24_42365851     AAsi    A    C      0.5      1        2 
  24  chr24_42365851     AKia    A    C        0      0        2 
  24  chr24_42365851     AOna    A    C        0      0        2 
  24  chr24_42365851     ASom    A    C        0      0        2 
  24  chr24_42365851     HCab    A    C        0      0        2 
  24  chr24_42365851     HPrz    A    C        0      0        2 
  24  chr24_42365851     ZBoe    A    C        0      0        2 
  24  chr24_42365851     ZGre    A    C        0      0        2 
  24  chr24_42365851     ZHar    A    C        0      0        2 
  24  chr24_42365851   Sample    A    C        1      2        2 
  24  chr24_42385880     AAsi    T    C        0      0        2 
  24  chr24_42385880     AKia    T    C        0      0        2 
  24  chr24_42385880     AOna    T    C        0      0        2 
  24  chr24_42385880     ASom    T    C        0      0        2 
  24  chr24_42385880     HCab    T    C        0      0        2 
  24  chr24_42385880     HPrz    T    C        0      0        2 
  24  chr24_42385880     ZBoe    T    C      0.5      1        2 
  24  chr24_42385880     ZGre    T    C        0      0        2 
  24  chr24_42385880     ZHar    T    C        0      0        2 
  24  chr24_42385880   Sample    T    C        0      0        2 
  24  chr24_42392678     AAsi    C    T        0      0        2 
  24  chr24_42392678     AKia    C    T        0      0        2 
  24  chr24_42392678     AOna    C    T        0      0        2 
  24  chr24_42392678     ASom    C    T        0      0        2 
  24  chr24_42392678     HCab    C    T        0      0        2 
  24  chr24_42392678     HPrz    C    T        0      0        2 
  24  chr24_42392678     ZBoe    C    T        0      0        2 
  24  chr24_42392678     ZGre    C    T        0      0        2 
  24  chr24_42392678     ZHar    C    T        1      2        2 
  24  chr24_42392678   Sample    C    T        0      0        2 
  24  chr24_42400481     AAsi    C    T        0      0        2 
  24  chr24_42400481     AKia    C    T        0      0        2 
  24  chr24_42400481     AOna    C    T        0      0        2 
  24  chr24_42400481     ASom    C    T        0      0        2 
  24  chr24_42400481     HCab    C    T        0      0        2 
  24  chr24_42400481     HPrz    C    T        0      0        2 
  24  chr24_42400481     ZBoe    C    T        0      0        2 
  24  chr24_42400481     ZGre    C    T        1      2        2 
  24  chr24_42400481     ZHar    C    T        0      0        2 
  24  chr24_42400481   Sample    C    T        0      0        2 
  24  chr24_42402957     AAsi    C    A        0      0        2 
  24  chr24_42402957     AKia    C    A        0      0        2 
  24  chr24_42402957     AOna    C    A        0      0        2 
  24  chr24_42402957     ASom    C    A        0      0        2 
  24  chr24_42402957     HCab    C    A        1      2        2 
  24  chr24_42402957     HPrz    C    A        1      2        2 
  24  chr24_42402957     ZBoe    C    A        0      0        2 
  24  chr24_42402957     ZGre    C    A        0      0        2 
  24  chr24_42402957     ZHar    C    A        0      0        2 
  24  chr24_42402957   Sample    C    A        0      0        2 
  24  chr24_42409579     AAsi    C    G        0      0        2 
  24  chr24_42409579     AKia    C    G        0      0        2 
  24  chr24_42409579     AOna    C    G        0      0        2 
  24  chr24_42409579     ASom    C    G        0      0        2 
  24  chr24_42409579     HCab    C    G        1      2        2 
  24  chr24_42409579     HPrz    C    G        1      2        2 
  24  chr24_42409579     ZBoe    C    G        0      0        2 
  24  chr24_42409579     ZGre    C    G        0      0        2 
  24  chr24_42409579     ZHar    C    G        0      0        2 
  24  chr24_42409579   Sample    C    G        0      0        2 
  24  chr24_42414261     AAsi    C    G        0      0        2 
  24  chr24_42414261     AKia    C    G        0      0        2 
  24  chr24_42414261     AOna    C    G        0      0        2 
  24  chr24_42414261     ASom    C    G        0      0        2 
  24  chr24_42414261     HCab    C    G        1      2        2 
  24  chr24_42414261     HPrz    C    G        1      2        2 
  24  chr24_42414261     ZBoe    C    G        0      0        2 
  24  chr24_42414261     ZGre    C    G        0      0        2 
  24  chr24_42414261     ZHar    C    G        0      0        2 
  24  chr24_42414261   Sample    C    G        0      0        2 
  24  chr24_42419756     AAsi    C    G        0      0        2 
  24  chr24_42419756     AKia    C    G        0      0        2 
  24  chr24_42419756     AOna    C    G        0      0        2 
  24  chr24_42419756     ASom    C    G        0      0        2 
  24  chr24_42419756     HCab    C    G        0      0        2 
  24  chr24_42419756     HPrz    C    G        0      0        2 
  24  chr24_42419756     ZBoe    C    G      0.5      1        2 
  24  chr24_42419756     ZGre    C    G        0      0        2 
  24  chr24_42419756     ZHar    C    G        0      0        2 
  24  chr24_42419756   Sample    C    G        0      0        2 
  24  chr24_42430084     AAsi    T    C      0.5      1        2 
  24  chr24_42430084     AKia    T    C        0      0        2 
  24  chr24_42430084     AOna    T    C        0      0        2 
  24  chr24_42430084     ASom    T    C        1      2        2 
  24  chr24_42430084     HCab    T    C        0      0        2 
  24  chr24_42430084     HPrz    T    C        0      0        2 
  24  chr24_42430084     ZBoe    T    C        0      0        2 
  24  chr24_42430084     ZGre    T    C        0      0        2 
  24  chr24_42430084     ZHar    T    C        0      0        2 
  24  chr24_42430084   Sample    T    C        0      0        2 
  24  chr24_42433138     AAsi    C    T        0      0        2 
  24  chr24_42433138     AKia    C    T        0      0        2 
  24  chr24_42433138     AOna    C    T        0      0        2 
  24  chr24_42433138     ASom    C    T        0      0        2 
  24  chr24_42433138     HCab    C    T        1      2        2 
  24  chr24_42433138     HPrz    C    T        1      2        2 
  24  chr24_42433138     ZBoe    C    T        0      0        2 
  24  chr24_42433138     ZGre    C    T        0      0        2 
  24  chr24_42433138     ZHar    C    T        0      0        2 
  24  chr24_42433138   Sample    C    T        0      0        2 
  24  chr24_42447196     AAsi    T    C      0.5      1        2 
  24  chr24_42447196     AKia    T    C      0.5      1        2 
  24  chr24_42447196     AOna    T    C        0      0        2 
  24  chr24_42447196     ASom    T    C        0      0        2 
  24  chr24_42447196     HCab    T    C        0      0        2 
  24  chr24_42447196     HPrz    T    C        0      0        2 
  24  chr24_42447196     ZBoe    T    C        0      0        2 
  24  chr24_42447196     ZGre    T    C        0      0        2 
  24  chr24_42447196     ZHar    T    C        0      0        2 
  24  chr24_42447196   Sample    T    C        0      0        2 
  24  chr24_42464531     AAsi    A    G        1      2        2 
  24  chr24_42464531     AKia    A    G        0      0        2 
  24  chr24_42464531     AOna    A    G        0      0        2 
  24  chr24_42464531     ASom    A    G        0      0        2 
  24  chr24_42464531     HCab    A    G        0      0        2 
  24  chr24_42464531     HPrz    A    G        0      0        2 
  24  chr24_42464531     ZBoe    A    G        0      0        2 
  24  chr24_42464531     ZGre    A    G        0      0        2 
  24  chr24_42464531     ZHar    A    G        0      0        2 
  24  chr24_42464531   Sample    A    G        1      2        2 
  24  chr24_42472298     AAsi    C    A        0      0        2 
  24  chr24_42472298     AKia    C    A        1      2        2 
  24  chr24_42472298     AOna    C    A        0      0        2 
  24  chr24_42472298     ASom    C    A        0      0        2 
  24  chr24_42472298     HCab    C    A        0      0        2 
  24  chr24_42472298     HPrz    C    A        0      0        2 
  24  chr24_42472298     ZBoe    C    A        0      0        2 
  24  chr24_42472298     ZGre    C    A        0      0        2 
  24  chr24_42472298     ZHar    C    A        0      0        2 
  24  chr24_42472298   Sample    C    A        0      0        2 
  24  chr24_42472596     AAsi    C    A        0      0        2 
  24  chr24_42472596     AKia    C    A        0      0        2 
  24  chr24_42472596     AOna    C    A        0      0        2 
  24  chr24_42472596     ASom    C    A        0      0        2 
  24  chr24_42472596     HCab    C    A        0      0        2 
  24  chr24_42472596     HPrz    C    A        0      0        2 
  24  chr24_42472596     ZBoe    C    A        0      0        2 
  24  chr24_42472596     ZGre    C    A      0.5      1        2 
  24  chr24_42472596     ZHar    C    A        0      0        2 
  24  chr24_42472596   Sample    C    A        0      0        2 
  24  chr24_42472986     AAsi    A    G        0      0        2 
  24  chr24_42472986     AKia    A    G        0      0        2 
  24  chr24_42472986     AOna    A    G        1      2        2 
  24  chr24_42472986     ASom    A    G        0      0        2 
  24  chr24_42472986     HCab    A    G        0      0        2 
  24  chr24_42472986     HPrz    A    G        0      0        2 
  24  chr24_42472986     ZBoe    A    G        0      0        2 
  24  chr24_42472986     ZGre    A    G        0      0        2 
  24  chr24_42472986     ZHar    A    G        0      0        2 
  24  chr24_42472986   Sample    A    G        0      0        2 
  24  chr24_42477315     AAsi    C    T        0      0        2 
  24  chr24_42477315     AKia    C    T        0      0        2 
  24  chr24_42477315     AOna    C    T        0      0        2 
  24  chr24_42477315     ASom    C    T        0      0        2 
  24  chr24_42477315     HCab    C    T        1      2        2 
  24  chr24_42477315     HPrz    C    T        1      2        2 
  24  chr24_42477315     ZBoe    C    T        0      0        2 
  24  chr24_42477315     ZGre    C    T        0      0        2 
  24  chr24_42477315     ZHar    C    T        0      0        2 
  24  chr24_42477315   Sample    C    T        0      0        2 
  24  chr24_42479534     AAsi    C    T        0      0        2 
  24  chr24_42479534     AKia    C    T        0      0        2 
  24  chr24_42479534     AOna    C    T        0      0        2 
  24  chr24_42479534     ASom    C    T        0      0        2 
  24  chr24_42479534     HCab    C    T        0      0        2 
  24  chr24_42479534     HPrz    C    T        0      0        2 
  24  chr24_42479534     ZBoe    C    T      0.5      1        2 
  24  chr24_42479534     ZGre    C    T        0      0        2 
  24  chr24_42479534     ZHar    C    T        0      0        2 
  24  chr24_42479534   Sample    C    T        0      0        2 
  24  chr24_42483228     AAsi    G    C      0.5      1        2 
  24  chr24_42483228     AKia    G    C        0      0        2 
  24  chr24_42483228     AOna    G    C        0      0        2 
  24  chr24_42483228     ASom    G    C        0      0        2 
  24  chr24_42483228     HCab    G    C        0      0        2 
  24  chr24_42483228     HPrz    G    C        0      0        2 
  24  chr24_42483228     ZBoe    G    C        0      0        2 
  24  chr24_42483228     ZGre    G    C        0      0        2 
  24  chr24_42483228     ZHar    G    C        0      0        2 
  24  chr24_42483228   Sample    G    C        0      0        2 
  24  chr24_42485893     AAsi    A    T        0      0        2 
  24  chr24_42485893     AKia    A    T        0      0        2 
  24  chr24_42485893     AOna    A    T        0      0        2 
  24  chr24_42485893     ASom    A    T        0      0        2 
  24  chr24_42485893     HCab    A    T      0.5      1        2 
  24  chr24_42485893     HPrz    A    T        1      2        2 
  24  chr24_42485893     ZBoe    A    T        0      0        2 
  24  chr24_42485893     ZGre    A    T        0      0        2 
  24  chr24_42485893     ZHar    A    T        0      0        2 
  24  chr24_42485893   Sample    A    T        0      0        2 
  24  chr24_42486972     AAsi    T    C        0      0        2 
  24  chr24_42486972     AKia    T    C        1      2        2 
  24  chr24_42486972     AOna    T    C        0      0        2 
  24  chr24_42486972     ASom    T    C        0      0        2 
  24  chr24_42486972     HCab    T    C        0      0        2 
  24  chr24_42486972     HPrz    T    C        0      0        2 
  24  chr24_42486972     ZBoe    T    C        0      0        2 
  24  chr24_42486972     ZGre    T    C        0      0        2 
  24  chr24_42486972     ZHar    T    C        0      0        2 
  24  chr24_42486972   Sample    T    C        0      0        2 
  24  chr24_42487256     AAsi    G    A        0      0        2 
  24  chr24_42487256     AKia    G    A        0      0        2 
  24  chr24_42487256     AOna    G    A        0      0        2 
  24  chr24_42487256     ASom    G    A        0      0        2 
  24  chr24_42487256     HCab    G    A        1      2        2 
  24  chr24_42487256     HPrz    G    A        1      2        2 
  24  chr24_42487256     ZBoe    G    A        0      0        2 
  24  chr24_42487256     ZGre    G    A        0      0        2 
  24  chr24_42487256     ZHar    G    A        0      0        2 
  24  chr24_42487256   Sample    G    A        0      0        2 
  24  chr24_42490930     AAsi    A    G        0      0        2 
  24  chr24_42490930     AKia    A    G      0.5      1        2 
  24  chr24_42490930     AOna    A    G        0      0        2 
  24  chr24_42490930     ASom    A    G        0      0        2 
  24  chr24_42490930     HCab    A    G        0      0        2 
  24  chr24_42490930     HPrz    A    G        0      0        2 
  24  chr24_42490930     ZBoe    A    G        0      0        2 
  24  chr24_42490930     ZGre    A    G        0      0        2 
  24  chr24_42490930     ZHar    A    G        0      0        2 
  24  chr24_42490930   Sample    A    G        0      0        2 
  24  chr24_42525203     AAsi    A    G        0      0        2 
  24  chr24_42525203     AKia    A    G        0      0        2 
  24  chr24_42525203     AOna    A    G        0      0        2 
  24  chr24_42525203     ASom    A    G        0      0        2 
  24  chr24_42525203     HCab    A    G      0.5      1        2 
  24  chr24_42525203     HPrz    A    G        0      0        2 
  24  chr24_42525203     ZBoe    A    G        0      0        2 
  24  chr24_42525203     ZGre    A    G        0      0        2 
  24  chr24_42525203     ZHar    A    G        0      0        2 
  24  chr24_42525203   Sample    A    G        0      0        2 
  24  chr24_42529193     AAsi    G    A        0      0        2 
  24  chr24_42529193     AKia    G    A        0      0        2 
  24  chr24_42529193     AOna    G    A        0      0        2 
  24  chr24_42529193     ASom    G    A        0      0        2 
  24  chr24_42529193     HCab    G    A        0      0        2 
  24  chr24_42529193     HPrz    G    A        0      0        2 
  24  chr24_42529193     ZBoe    G    A        0      0        2 
  24  chr24_42529193     ZGre    G    A      0.5      1        2 
  24  chr24_42529193     ZHar    G    A        0      0        2 
  24  chr24_42529193   Sample    G    A        0      0        2 
  24  chr24_42530796     AAsi    A    G      0.5      1        2 
  24  chr24_42530796     AKia    A    G        0      0        2 
  24  chr24_42530796     AOna    A    G        0      0        2 
  24  chr24_42530796     ASom    A    G        0      0        2 
  24  chr24_42530796     HCab    A    G        0      0        2 
  24  chr24_42530796     HPrz    A    G        0      0        2 
  24  chr24_42530796     ZBoe    A    G        0      0        2 
  24  chr24_42530796     ZGre    A    G        0      0        2 
  24  chr24_42530796     ZHar    A    G        0      0        2 
  24  chr24_42530796   Sample    A    G        0      0        2 
  24  chr24_42536806     AAsi    A    G        0      0        2 
  24  chr24_42536806     AKia    A    G      0.5      1        2 
  24  chr24_42536806     AOna    A    G        0      0        2 
  24  chr24_42536806     ASom    A    G        0      0        2 
  24  chr24_42536806     HCab    A    G        0      0        2 
  24  chr24_42536806     HPrz    A    G        0      0        2 
  24  chr24_42536806     ZBoe    A    G        0      0        2 
  24  chr24_42536806     ZGre    A    G        0      0        2 
  24  chr24_42536806     ZHar    A    G        0      0        2 
  24  chr24_42536806   Sample    A    G        0      0        2 
  24  chr24_42536869     AAsi    T    C        0      0        2 
  24  chr24_42536869     AKia    T    C        0      0        2 
  24  chr24_42536869     AOna    T    C        0      0        2 
  24  chr24_42536869     ASom    T    C        0      0        2 
  24  chr24_42536869     HCab    T    C        1      2        2 
  24  chr24_42536869     HPrz    T    C        1      2        2 
  24  chr24_42536869     ZBoe    T    C        0      0        2 
  24  chr24_42536869     ZGre    T    C        0      0        2 
  24  chr24_42536869     ZHar    T    C        0      0        2 
  24  chr24_42536869   Sample    T    C        0      0        2 
  24  chr24_42537030     AAsi    C    A        0      0        2 
  24  chr24_42537030     AKia    C    A        0      0        2 
  24  chr24_42537030     AOna    C    A        0      0        2 
  24  chr24_42537030     ASom    C    A        0      0        2 
  24  chr24_42537030     HCab    C    A        1      2        2 
  24  chr24_42537030     HPrz    C    A        1      2        2 
  24  chr24_42537030     ZBoe    C    A        0      0        2 
  24  chr24_42537030     ZGre    C    A        0      0        2 
  24  chr24_42537030     ZHar    C    A        0      0        2 
  24  chr24_42537030   Sample    C    A        0      0        2 
  24  chr24_42537274     AAsi    C    T        0      0        2 
  24  chr24_42537274     AKia    C    T        0      0        2 
  24  chr24_42537274     AOna    C    T        0      0        2 
  24  chr24_42537274     ASom    C    T        0      0        2 
  24  chr24_42537274     HCab    C    T        0      0        2 
  24  chr24_42537274     HPrz    C    T        0      0        2 
  24  chr24_42537274     ZBoe    C    T        0      0        2 
  24  chr24_42537274     ZGre    C    T        1      2        2 
  24  chr24_42537274     ZHar    C    T        0      0        2 
  24  chr24_42537274   Sample    C    T        0      0        2 
  24  chr24_42541970     AAsi    G    C        1      2        2 
  24  chr24_42541970     AKia    G    C        0      0        2 
  24  chr24_42541970     AOna    G    C        0      0        2 
  24  chr24_42541970     ASom    G    C        1      2        2 
  24  chr24_42541970     HCab    G    C        0      0        2 
  24  chr24_42541970     HPrz    G    C        0      0        2 
  24  chr24_42541970     ZBoe    G    C        0      0        2 
  24  chr24_42541970     ZGre    G    C        0      0        2 
  24  chr24_42541970     ZHar    G    C        0      0        2 
  24  chr24_42541970   Sample    G    C        1      2        2 
  24  chr24_42543864     AAsi    T    C        0      0        2 
  24  chr24_42543864     AKia    T    C        0      0        2 
  24  chr24_42543864     AOna    T    C        0      0        2 
  24  chr24_42543864     ASom    T    C        0      0        2 
  24  chr24_42543864     HCab    T    C        0      0        2 
  24  chr24_42543864     HPrz    T    C        0      0        2 
  24  chr24_42543864     ZBoe    T    C        0      0        2 
  24  chr24_42543864     ZGre    T    C        0      0        2 
  24  chr24_42543864     ZHar    T    C      0.5      1        2 
  24  chr24_42543864   Sample    T    C        0      0        2 
  24  chr24_42544250     AAsi    G    A      0.5      1        2 
  24  chr24_42544250     AKia    G    A        0      0        2 
  24  chr24_42544250     AOna    G    A        0      0        2 
  24  chr24_42544250     ASom    G    A        0      0        2 
  24  chr24_42544250     HCab    G    A        0      0        2 
  24  chr24_42544250     HPrz    G    A        0      0        2 
  24  chr24_42544250     ZBoe    G    A        0      0        2 
  24  chr24_42544250     ZGre    G    A        0      0        2 
  24  chr24_42544250     ZHar    G    A        0      0        2 
  24  chr24_42544250   Sample    G    A        0      0        2 
  24  chr24_42545689     AAsi    T    C        0      0        2 
  24  chr24_42545689     AKia    T    C        0      0        2 
  24  chr24_42545689     AOna    T    C        0      0        2 
  24  chr24_42545689     ASom    T    C        1      2        2 
  24  chr24_42545689     HCab    T    C        0      0        2 
  24  chr24_42545689     HPrz    T    C        0      0        2 
  24  chr24_42545689     ZBoe    T    C        0      0        2 
  24  chr24_42545689     ZGre    T    C      0.5      1        2 
  24  chr24_42545689     ZHar    T    C        0      0        2 
  24  chr24_42545689   Sample    T    C        0      0        2 
  24  chr24_42552977     AAsi    T    C        0      0        2 
  24  chr24_42552977     AKia    T    C        0      0        2 
  24  chr24_42552977     AOna    T    C        0      0        2 
  24  chr24_42552977     ASom    T    C        1      2        2 
  24  chr24_42552977     HCab    T    C        0      0        2 
  24  chr24_42552977     HPrz    T    C        0      0        2 
  24  chr24_42552977     ZBoe    T    C        0      0        2 
  24  chr24_42552977     ZGre    T    C        0      0        2 
  24  chr24_42552977     ZHar    T    C        0      0        2 
  24  chr24_42552977   Sample    T    C        0      0        2 
  24  chr24_42557536     AAsi    G    T        0      0        2 
  24  chr24_42557536     AKia    G    T        1      2        2 
  24  chr24_42557536     AOna    G    T        0      0        2 
  24  chr24_42557536     ASom    G    T        0      0        2 
  24  chr24_42557536     HCab    G    T        0      0        2 
  24  chr24_42557536     HPrz    G    T        0      0        2 
  24  chr24_42557536     ZBoe    G    T        0      0        2 
  24  chr24_42557536     ZGre    G    T        0      0        2 
  24  chr24_42557536     ZHar    G    T        0      0        2 
  24  chr24_42557536   Sample    G    T        0      0        2 
  24  chr24_42557983     AAsi    A    G        0      0        2 
  24  chr24_42557983     AKia    A    G        0      0        2 
  24  chr24_42557983     AOna    A    G        1      2        2 
  24  chr24_42557983     ASom    A    G        0      0        2 
  24  chr24_42557983     HCab    A    G        0      0        2 
  24  chr24_42557983     HPrz    A    G        0      0        2 
  24  chr24_42557983     ZBoe    A    G        0      0        2 
  24  chr24_42557983     ZGre    A    G        0      0        2 
  24  chr24_42557983     ZHar    A    G        0      0        2 
  24  chr24_42557983   Sample    A    G        0      0        2 
  24  chr24_42559641     AAsi    A    C        0      0        2 
  24  chr24_42559641     AKia    A    C        0      0        2 
  24  chr24_42559641     AOna    A    C        0      0        2 
  24  chr24_42559641     ASom    A    C        0      0        2 
  24  chr24_42559641     HCab    A    C        1      2        2 
  24  chr24_42559641     HPrz    A    C        1      2        2 
  24  chr24_42559641     ZBoe    A    C        0      0        2 
  24  chr24_42559641     ZGre    A    C        0      0        2 
  24  chr24_42559641     ZHar    A    C        0      0        2 
  24  chr24_42559641   Sample    A    C        0      0        2 
  24  chr24_42562170     AAsi    T    G        0      0        2 
  24  chr24_42562170     AKia    T    G        0      0        2 
  24  chr24_42562170     AOna    T    G      0.5      1        2 
  24  chr24_42562170     ASom    T    G        0      0        2 
  24  chr24_42562170     HCab    T    G        0      0        2 
  24  chr24_42562170     HPrz    T    G        0      0        2 
  24  chr24_42562170     ZBoe    T    G        0      0        2 
  24  chr24_42562170     ZGre    T    G        0      0        2 
  24  chr24_42562170     ZHar    T    G        0      0        2 
  24  chr24_42562170   Sample    T    G        0      0        2 
  24  chr24_42565862     AAsi    T    C        0      0        2 
  24  chr24_42565862     AKia    T    C        0      0        2 
  24  chr24_42565862     AOna    T    C        0      0        2 
  24  chr24_42565862     ASom    T    C        0      0        2 
  24  chr24_42565862     HCab    T    C        1      2        2 
  24  chr24_42565862     HPrz    T    C        1      2        2 
  24  chr24_42565862     ZBoe    T    C        0      0        2 
  24  chr24_42565862     ZGre    T    C        0      0        2 
  24  chr24_42565862     ZHar    T    C        0      0        2 
  24  chr24_42565862   Sample    T    C        0      0        2 
  24  chr24_42566708     AAsi    G    A        0      0        2 
  24  chr24_42566708     AKia    G    A        0      0        2 
  24  chr24_42566708     AOna    G    A        0      0        2 
  24  chr24_42566708     ASom    G    A        0      0        2 
  24  chr24_42566708     HCab    G    A        0      0        2 
  24  chr24_42566708     HPrz    G    A        0      0        2 
  24  chr24_42566708     ZBoe    G    A        0      0        2 
  24  chr24_42566708     ZGre    G    A      0.5      1        2 
  24  chr24_42566708     ZHar    G    A        0      0        2 
  24  chr24_42566708   Sample    G    A        0      0        2 
  24  chr24_42570096     AAsi    A    C        0      0        2 
  24  chr24_42570096     AKia    A    C        0      0        2 
  24  chr24_42570096     AOna    A    C        0      0        2 
  24  chr24_42570096     ASom    A    C        0      0        2 
  24  chr24_42570096     HCab    A    C        0      0        2 
  24  chr24_42570096     HPrz    A    C        0      0        2 
  24  chr24_42570096     ZBoe    A    C        0      0        2 
  24  chr24_42570096     ZGre    A    C        0      0        2 
  24  chr24_42570096     ZHar    A    C      0.5      1        2 
  24  chr24_42570096   Sample    A    C        0      0        2 
  24  chr24_42582903     AAsi    C    G        0      0        2 
  24  chr24_42582903     AKia    C    G      0.5      1        2 
  24  chr24_42582903     AOna    C    G      0.5      1        2 
  24  chr24_42582903     ASom    C    G        0      0        2 
  24  chr24_42582903     HCab    C    G        0      0        2 
  24  chr24_42582903     HPrz    C    G        0      0        2 
  24  chr24_42582903     ZBoe    C    G        1      2        2 
  24  chr24_42582903     ZGre    C    G        1      2        2 
  24  chr24_42582903     ZHar    C    G        1      2        2 
  24  chr24_42582903   Sample    C    G        0      0        2 
  24  chr24_42590852     AAsi    A    G        0      0        2 
  24  chr24_42590852     AKia    A    G        0      0        2 
  24  chr24_42590852     AOna    A    G        0      0        2 
  24  chr24_42590852     ASom    A    G        0      0        2 
  24  chr24_42590852     HCab    A    G        0      0        2 
  24  chr24_42590852     HPrz    A    G        0      0        2 
  24  chr24_42590852     ZBoe    A    G        0      0        2 
  24  chr24_42590852     ZGre    A    G        0      0        2 
  24  chr24_42590852     ZHar    A    G        1      2        2 
  24  chr24_42590852   Sample    A    G        0      0        2 
  24  chr24_42591352     AAsi    T    G        0      0        2 
  24  chr24_42591352     AKia    T    G        0      0        2 
  24  chr24_42591352     AOna    T    G        0      0        2 
  24  chr24_42591352     ASom    T    G        0      0        2 
  24  chr24_42591352     HCab    T    G        1      2        2 
  24  chr24_42591352     HPrz    T    G        1      2        2 
  24  chr24_42591352     ZBoe    T    G        0      0        2 
  24  chr24_42591352     ZGre    T    G        0      0        2 
  24  chr24_42591352     ZHar    T    G        0      0        2 
  24  chr24_42591352   Sample    T    G        0      0        2 
  24  chr24_42599932     AAsi    C    G        0      0        2 
  24  chr24_42599932     AKia    C    G        0      0        2 
  24  chr24_42599932     AOna    C    G      0.5      1        2 
  24  chr24_42599932     ASom    C    G        0      0        2 
  24  chr24_42599932     HCab    C    G        0      0        2 
  24  chr24_42599932     HPrz    C    G        0      0        2 
  24  chr24_42599932     ZBoe    C    G        0      0        2 
  24  chr24_42599932     ZGre    C    G        0      0        2 
  24  chr24_42599932     ZHar    C    G        0      0        2 
  24  chr24_42599932   Sample    C    G        0      0        2 
  24  chr24_42617301     AAsi    C    T        0      0        2 
  24  chr24_42617301     AKia    C    T        0      0        2 
  24  chr24_42617301     AOna    C    T        0      0        2 
  24  chr24_42617301     ASom    C    T        0      0        2 
  24  chr24_42617301     HCab    C    T        1      2        2 
  24  chr24_42617301     HPrz    C    T        1      2        2 
  24  chr24_42617301     ZBoe    C    T        0      0        2 
  24  chr24_42617301     ZGre    C    T        0      0        2 
  24  chr24_42617301     ZHar    C    T        0      0        2 
  24  chr24_42617301   Sample    C    T        0      0        2 
  24  chr24_42617337     AAsi    T    C        0      0        2 
  24  chr24_42617337     AKia    T    C        0      0        2 
  24  chr24_42617337     AOna    T    C        0      0        2 
  24  chr24_42617337     ASom    T    C        1      2        2 
  24  chr24_42617337     HCab    T    C        0      0        2 
  24  chr24_42617337     HPrz    T    C        0      0        2 
  24  chr24_42617337     ZBoe    T    C        0      0        2 
  24  chr24_42617337     ZGre    T    C        0      0        2 
  24  chr24_42617337     ZHar    T    C        0      0        2 
  24  chr24_42617337   Sample    T    C        0      0        2 
  24  chr24_42625829     AAsi    G    A        0      0        2 
  24  chr24_42625829     AKia    G    A        0      0        2 
  24  chr24_42625829     AOna    G    A        0      0        2 
  24  chr24_42625829     ASom    G    A        0      0        2 
  24  chr24_42625829     HCab    G    A        0      0        2 
  24  chr24_42625829     HPrz    G    A        0      0        2 
  24  chr24_42625829     ZBoe    G    A        0      0        2 
  24  chr24_42625829     ZGre    G    A        0      0        2 
  24  chr24_42625829     ZHar    G    A        1      2        2 
  24  chr24_42625829   Sample    G    A        0      0        2 
  24  chr24_42629469     AAsi    C    A        0      0        2 
  24  chr24_42629469     AKia    C    A        1      2        2 
  24  chr24_42629469     AOna    C    A        1      2        2 
  24  chr24_42629469     ASom    C    A        0      0        2 
  24  chr24_42629469     HCab    C    A        0      0        2 
  24  chr24_42629469     HPrz    C    A        0      0        2 
  24  chr24_42629469     ZBoe    C    A        0      0        2 
  24  chr24_42629469     ZGre    C    A        0      0        2 
  24  chr24_42629469     ZHar    C    A        0      0        2 
  24  chr24_42629469   Sample    C    A        0      0        2 
  24  chr24_42631308     AAsi    G    C        0      0        2 
  24  chr24_42631308     AKia    G    C        0      0        2 
  24  chr24_42631308     AOna    G    C        0      0        2 
  24  chr24_42631308     ASom    G    C        0      0        2 
  24  chr24_42631308     HCab    G    C        0      0        2 
  24  chr24_42631308     HPrz    G    C        0      0        2 
  24  chr24_42631308     ZBoe    G    C        0      0        2 
  24  chr24_42631308     ZGre    G    C        1      2        2 
  24  chr24_42631308     ZHar    G    C        0      0        2 
  24  chr24_42631308   Sample    G    C        0      0        2 
  24  chr24_42638485     AAsi    A    C        0      0        2 
  24  chr24_42638485     AKia    A    C        0      0        2 
  24  chr24_42638485     AOna    A    C      0.5      1        2 
  24  chr24_42638485     ASom    A    C        0      0        2 
  24  chr24_42638485     HCab    A    C        0      0        2 
  24  chr24_42638485     HPrz    A    C        0      0        2 
  24  chr24_42638485     ZBoe    A    C        0      0        2 
  24  chr24_42638485     ZGre    A    C        0      0        2 
  24  chr24_42638485     ZHar    A    C        0      0        2 
  24  chr24_42638485   Sample    A    C        0      0        2 
  24  chr24_42650895     AAsi    T    C        0      0        2 
  24  chr24_42650895     AKia    T    C        0      0        2 
  24  chr24_42650895     AOna    T    C        0      0        2 
  24  chr24_42650895     ASom    T    C        0      0        2 
  24  chr24_42650895     HCab    T    C      0.5      1        2 
  24  chr24_42650895     HPrz    T    C        1      2        2 
  24  chr24_42650895     ZBoe    T    C        0      0        2 
  24  chr24_42650895     ZGre    T    C        0      0        2 
  24  chr24_42650895     ZHar    T    C        0      0        2 
  24  chr24_42650895   Sample    T    C        0      0        2 
  24  chr24_42654264     AAsi    A    G        0      0        2 
  24  chr24_42654264     AKia    A    G        0      0        2 
  24  chr24_42654264     AOna    A    G        0      0        2 
  24  chr24_42654264     ASom    A    G        0      0        2 
  24  chr24_42654264     HCab    A    G        0      0        2 
  24  chr24_42654264     HPrz    A    G        0      0        2 
  24  chr24_42654264     ZBoe    A    G      0.5      1        2 
  24  chr24_42654264     ZGre    A    G        0      0        2 
  24  chr24_42654264     ZHar    A    G        0      0        2 
  24  chr24_42654264   Sample    A    G        0      0        2 
  24  chr24_42655794     AAsi    T    C        0      0        2 
  24  chr24_42655794     AKia    T    C        0      0        2 
  24  chr24_42655794     AOna    T    C        0      0        2 
  24  chr24_42655794     ASom    T    C        1      2        2 
  24  chr24_42655794     HCab    T    C        0      0        2 
  24  chr24_42655794     HPrz    T    C        0      0        2 
  24  chr24_42655794     ZBoe    T    C        0      0        2 
  24  chr24_42655794     ZGre    T    C        0      0        2 
  24  chr24_42655794     ZHar    T    C        0      0        2 
  24  chr24_42655794   Sample    T    C        0      0        2 
  24  chr24_42657506     AAsi    T    C        0      0        2 
  24  chr24_42657506     AKia    T    C        0      0        2 
  24  chr24_42657506     AOna    T    C        0      0        2 
  24  chr24_42657506     ASom    T    C        0      0        2 
  24  chr24_42657506     HCab    T    C        0      0        2 
  24  chr24_42657506     HPrz    T    C        0      0        2 
  24  chr24_42657506     ZBoe    T    C        0      0        2 
  24  chr24_42657506     ZGre    T    C      0.5      1        2 
  24  chr24_42657506     ZHar    T    C        0      0        2 
  24  chr24_42657506   Sample    T    C        0      0        2 
  24  chr24_42658721     AAsi    G    T        0      0        2 
  24  chr24_42658721     AKia    G    T        0      0        2 
  24  chr24_42658721     AOna    G    T        0      0        2 
  24  chr24_42658721     ASom    G    T        0      0        2 
  24  chr24_42658721     HCab    G    T        1      2        2 
  24  chr24_42658721     HPrz    G    T        1      2        2 
  24  chr24_42658721     ZBoe    G    T        0      0        2 
  24  chr24_42658721     ZGre    G    T        0      0        2 
  24  chr24_42658721     ZHar    G    T        0      0        2 
  24  chr24_42658721   Sample    G    T        0      0        2 
  24  chr24_42662590     AAsi    T    G        0      0        2 
  24  chr24_42662590     AKia    T    G        0      0        2 
  24  chr24_42662590     AOna    T    G      0.5      1        2 
  24  chr24_42662590     ASom    T    G        0      0        2 
  24  chr24_42662590     HCab    T    G        0      0        2 
  24  chr24_42662590     HPrz    T    G        0      0        2 
  24  chr24_42662590     ZBoe    T    G        0      0        2 
  24  chr24_42662590     ZGre    T    G        0      0        2 
  24  chr24_42662590     ZHar    T    G        0      0        2 
  24  chr24_42662590   Sample    T    G        0      0        2 
  24  chr24_42663397     AAsi    A    G        0      0        2 
  24  chr24_42663397     AKia    A    G        0      0        2 
  24  chr24_42663397     AOna    A    G        0      0        2 
  24  chr24_42663397     ASom    A    G        0      0        2 
  24  chr24_42663397     HCab    A    G        1      2        2 
  24  chr24_42663397     HPrz    A    G        1      2        2 
  24  chr24_42663397     ZBoe    A    G        0      0        2 
  24  chr24_42663397     ZGre    A    G        0      0        2 
  24  chr24_42663397     ZHar    A    G        0      0        2 
  24  chr24_42663397   Sample    A    G        0      0        2 
  24  chr24_42672189     AAsi    C    T        0      0        2 
  24  chr24_42672189     AKia    C    T        0      0        2 
  24  chr24_42672189     AOna    C    T        0      0        2 
  24  chr24_42672189     ASom    C    T        0      0        2 
  24  chr24_42672189     HCab    C    T      0.5      1        2 
  24  chr24_42672189     HPrz    C    T        0      0        2 
  24  chr24_42672189     ZBoe    C    T        0      0        2 
  24  chr24_42672189     ZGre    C    T        0      0        2 
  24  chr24_42672189     ZHar    C    T        0      0        2 
  24  chr24_42672189   Sample    C    T        0      0        2 
  24  chr24_42673790     AAsi    G    A        0      0        2 
  24  chr24_42673790     AKia    G    A        0      0        2 
  24  chr24_42673790     AOna    G    A        0      0        2 
  24  chr24_42673790     ASom    G    A        0      0        2 
  24  chr24_42673790     HCab    G    A        1      2        2 
  24  chr24_42673790     HPrz    G    A        1      2        2 
  24  chr24_42673790     ZBoe    G    A        0      0        2 
  24  chr24_42673790     ZGre    G    A        0      0        2 
  24  chr24_42673790     ZHar    G    A        0      0        2 
  24  chr24_42673790   Sample    G    A        0      0        2 
  24  chr24_42675854     AAsi    A    G        0      0        2 
  24  chr24_42675854     AKia    A    G        1      2        2 
  24  chr24_42675854     AOna    A    G        1      2        2 
  24  chr24_42675854     ASom    A    G        0      0        2 
  24  chr24_42675854     HCab    A    G        0      0        2 
  24  chr24_42675854     HPrz    A    G        0      0        2 
  24  chr24_42675854     ZBoe    A    G        0      0        2 
  24  chr24_42675854     ZGre    A    G        0      0        2 
  24  chr24_42675854     ZHar    A    G        0      0        2 
  24  chr24_42675854   Sample    A    G        0      0        2 
  24  chr24_42679369     AAsi    T    G        0      0        2 
  24  chr24_42679369     AKia    T    G        0      0        2 
  24  chr24_42679369     AOna    T    G        0      0        2 
  24  chr24_42679369     ASom    T    G        0      0        2 
  24  chr24_42679369     HCab    T    G        0      0        2 
  24  chr24_42679369     HPrz    T    G        0      0        2 
  24  chr24_42679369     ZBoe    T    G        0      0        2 
  24  chr24_42679369     ZGre    T    G      0.5      1        2 
  24  chr24_42679369     ZHar    T    G        0      0        2 
  24  chr24_42679369   Sample    T    G        0      0        2 
  24  chr24_42686430     AAsi    T    G        0      0        2 
  24  chr24_42686430     AKia    T    G        0      0        2 
  24  chr24_42686430     AOna    T    G        0      0        2 
  24  chr24_42686430     ASom    T    G        0      0        2 
  24  chr24_42686430     HCab    T    G        1      2        2 
  24  chr24_42686430     HPrz    T    G        1      2        2 
  24  chr24_42686430     ZBoe    T    G        0      0        2 
  24  chr24_42686430     ZGre    T    G        0      0        2 
  24  chr24_42686430     ZHar    T    G        0      0        2 
  24  chr24_42686430   Sample    T    G        0      0        2 
  24  chr24_42690281     AAsi    T    C        0      0        2 
  24  chr24_42690281     AKia    T    C      0.5      1        2 
  24  chr24_42690281     AOna    T    C        0      0        2 
  24  chr24_42690281     ASom    T    C        0      0        2 
  24  chr24_42690281     HCab    T    C        0      0        2 
  24  chr24_42690281     HPrz    T    C        0      0        2 
  24  chr24_42690281     ZBoe    T    C        0      0        2 
  24  chr24_42690281     ZGre    T    C        0      0        2 
  24  chr24_42690281     ZHar    T    C        0      0        2 
  24  chr24_42690281   Sample    T    C        0      0        2 
  24  chr24_42696454     AAsi    C    A        0      0        2 
  24  chr24_42696454     AKia    C    A        0      0        2 
  24  chr24_42696454     AOna    C    A        0      0        2 
  24  chr24_42696454     ASom    C    A        0      0        2 
  24  chr24_42696454     HCab    C    A        0      0        2 
  24  chr24_42696454     HPrz    C    A        0      0        2 
  24  chr24_42696454     ZBoe    C    A      0.5      1        2 
  24  chr24_42696454     ZGre    C    A        0      0        2 
  24  chr24_42696454     ZHar    C    A        0      0        2 
  24  chr24_42696454   Sample    C    A        0      0        2 
  24  chr24_42701166     AAsi    T    C        0      0        2 
  24  chr24_42701166     AKia    T    C        1      2        2 
  24  chr24_42701166     AOna    T    C        0      0        2 
  24  chr24_42701166     ASom    T    C        0      0        2 
  24  chr24_42701166     HCab    T    C        0      0        2 
  24  chr24_42701166     HPrz    T    C        0      0        2 
  24  chr24_42701166     ZBoe    T    C        0      0        2 
  24  chr24_42701166     ZGre    T    C        0      0        2 
  24  chr24_42701166     ZHar    T    C        0      0        2 
  24  chr24_42701166   Sample    T    C        0      0        2 
  24  chr24_42708285     AAsi    G    A        0      0        2 
  24  chr24_42708285     AKia    G    A        1      2        2 
  24  chr24_42708285     AOna    G    A        1      2        2 
  24  chr24_42708285     ASom    G    A        0      0        2 
  24  chr24_42708285     HCab    G    A        0      0        2 
  24  chr24_42708285     HPrz    G    A        0      0        2 
  24  chr24_42708285     ZBoe    G    A        0      0        2 
  24  chr24_42708285     ZGre    G    A        0      0        2 
  24  chr24_42708285     ZHar    G    A        0      0        2 
  24  chr24_42708285   Sample    G    A        0      0        2 
  24  chr24_42710315     AAsi    G    A        0      0        2 
  24  chr24_42710315     AKia    G    A        0      0        2 
  24  chr24_42710315     AOna    G    A        0      0        2 
  24  chr24_42710315     ASom    G    A        0      0        2 
  24  chr24_42710315     HCab    G    A        1      2        2 
  24  chr24_42710315     HPrz    G    A        1      2        2 
  24  chr24_42710315     ZBoe    G    A        0      0        2 
  24  chr24_42710315     ZGre    G    A        0      0        2 
  24  chr24_42710315     ZHar    G    A        0      0        2 
  24  chr24_42710315   Sample    G    A        0      0        2 
  24  chr24_42717898     AAsi    T    C        0      0        2 
  24  chr24_42717898     AKia    T    C        1      2        2 
  24  chr24_42717898     AOna    T    C        0      0        2 
  24  chr24_42717898     ASom    T    C        0      0        2 
  24  chr24_42717898     HCab    T    C        0      0        2 
  24  chr24_42717898     HPrz    T    C        0      0        2 
  24  chr24_42717898     ZBoe    T    C        0      0        2 
  24  chr24_42717898     ZGre    T    C        0      0        2 
  24  chr24_42717898     ZHar    T    C        0      0        2 
  24  chr24_42717898   Sample    T    C        0      0        2 
  24  chr24_42719864     AAsi    T    C        0      0        2 
  24  chr24_42719864     AKia    T    C        0      0        2 
  24  chr24_42719864     AOna    T    C      0.5      1        2 
  24  chr24_42719864     ASom    T    C        0      0        2 
  24  chr24_42719864     HCab    T    C        0      0        2 
  24  chr24_42719864     HPrz    T    C        0      0        2 
  24  chr24_42719864     ZBoe    T    C        0      0        2 
  24  chr24_42719864     ZGre    T    C        0      0        2 
  24  chr24_42719864     ZHar    T    C        0      0        2 
  24  chr24_42719864   Sample    T    C        0      0        2 
  24  chr24_42720370     AAsi    T    G        0      0        2 
  24  chr24_42720370     AKia    T    G        0      0        2 
  24  chr24_42720370     AOna    T    G        0      0        2 
  24  chr24_42720370     ASom    T    G        0      0        2 
  24  chr24_42720370     HCab    T    G        0      0        2 
  24  chr24_42720370     HPrz    T    G        0      0        2 
  24  chr24_42720370     ZBoe    T    G        0      0        2 
  24  chr24_42720370     ZGre    T    G        1      2        2 
  24  chr24_42720370     ZHar    T    G        0      0        2 
  24  chr24_42720370   Sample    T    G        0      0        2 
  24  chr24_42721969     AAsi    A    C        1      2        2 
  24  chr24_42721969     AKia    A    C        0      0        2 
  24  chr24_42721969     AOna    A    C        1      2        2 
  24  chr24_42721969     ASom    A    C        1      2        2 
  24  chr24_42721969     HCab    A    C        0      0        2 
  24  chr24_42721969     HPrz    A    C        0      0        2 
  24  chr24_42721969     ZBoe    A    C        0      0        2 
  24  chr24_42721969     ZGre    A    C        0      0        2 
  24  chr24_42721969     ZHar    A    C        0      0        2 
  24  chr24_42721969   Sample    A    C        1      2        2 
  24  chr24_42725059     AAsi    T    C        0      0        2 
  24  chr24_42725059     AKia    T    C        0      0        2 
  24  chr24_42725059     AOna    T    C        0      0        2 
  24  chr24_42725059     ASom    T    C        0      0        2 
  24  chr24_42725059     HCab    T    C        1      2        2 
  24  chr24_42725059     HPrz    T    C        1      2        2 
  24  chr24_42725059     ZBoe    T    C        0      0        2 
  24  chr24_42725059     ZGre    T    C        0      0        2 
  24  chr24_42725059     ZHar    T    C        0      0        2 
  24  chr24_42725059   Sample    T    C        0      0        2 
  24  chr24_42731497     AAsi    C    T      0.5      1        2 
  24  chr24_42731497     AKia    C    T        0      0        2 
  24  chr24_42731497     AOna    C    T        0      0        2 
  24  chr24_42731497     ASom    C    T        0      0        2 
  24  chr24_42731497     HCab    C    T        1      2        2 
  24  chr24_42731497     HPrz    C    T        1      2        2 
  24  chr24_42731497     ZBoe    C    T        0      0        2 
  24  chr24_42731497     ZGre    C    T        0      0        2 
  24  chr24_42731497     ZHar    C    T        0      0        2 
  24  chr24_42731497   Sample    C    T        0      0        2 
  24  chr24_42748827     AAsi    T    C        0      0        2 
  24  chr24_42748827     AKia    T    C        0      0        2 
  24  chr24_42748827     AOna    T    C        0      0        2 
  24  chr24_42748827     ASom    T    C        0      0        2 
  24  chr24_42748827     HCab    T    C      0.5      1        2 
  24  chr24_42748827     HPrz    T    C        0      0        2 
  24  chr24_42748827     ZBoe    T    C        0      0        2 
  24  chr24_42748827     ZGre    T    C        0      0        2 
  24  chr24_42748827     ZHar    T    C        0      0        2 
  24  chr24_42748827   Sample    T    C        0      0        2 
  24  chr24_42751667     AAsi    C    A        1      2        2 
  24  chr24_42751667     AKia    C    A        0      0        2 
  24  chr24_42751667     AOna    C    A        0      0        2 
  24  chr24_42751667     ASom    C    A        1      2        2 
  24  chr24_42751667     HCab    C    A        0      0        2 
  24  chr24_42751667     HPrz    C    A        0      0        2 
  24  chr24_42751667     ZBoe    C    A        0      0        2 
  24  chr24_42751667     ZGre    C    A        0      0        2 
  24  chr24_42751667     ZHar    C    A        0      0        2 
  24  chr24_42751667   Sample    C    A        1      2        2 
  24  chr24_42753699     AAsi    A    G        0      0        2 
  24  chr24_42753699     AKia    A    G        0      0        2 
  24  chr24_42753699     AOna    A    G        0      0        2 
  24  chr24_42753699     ASom    A    G        0      0        2 
  24  chr24_42753699     HCab    A    G        0      0        2 
  24  chr24_42753699     HPrz    A    G        0      0        2 
  24  chr24_42753699     ZBoe    A    G        0      0        2 
  24  chr24_42753699     ZGre    A    G        0      0        2 
  24  chr24_42753699     ZHar    A    G      0.5      1        2 
  24  chr24_42753699   Sample    A    G        0      0        2 
  24  chr24_42758154     AAsi    A    C      0.5      1        2 
  24  chr24_42758154     AKia    A    C        0      0        2 
  24  chr24_42758154     AOna    A    C        0      0        2 
  24  chr24_42758154     ASom    A    C        0      0        2 
  24  chr24_42758154     HCab    A    C        0      0        2 
  24  chr24_42758154     HPrz    A    C        0      0        2 
  24  chr24_42758154     ZBoe    A    C        0      0        2 
  24  chr24_42758154     ZGre    A    C        0      0        2 
  24  chr24_42758154     ZHar    A    C        0      0        2 
  24  chr24_42758154   Sample    A    C        0      0        2 
  24  chr24_42758737     AAsi    T    A      0.5      1        2 
  24  chr24_42758737     AKia    T    A        0      0        2 
  24  chr24_42758737     AOna    T    A        0      0        2 
  24  chr24_42758737     ASom    T    A        0      0        2 
  24  chr24_42758737     HCab    T    A        0      0        2 
  24  chr24_42758737     HPrz    T    A        0      0        2 
  24  chr24_42758737     ZBoe    T    A        0      0        2 
  24  chr24_42758737     ZGre    T    A        0      0        2 
  24  chr24_42758737     ZHar    T    A        0      0        2 
  24  chr24_42758737   Sample    T    A        1      2        2 
  24  chr24_42768892     AAsi    A    T        0      0        2 
  24  chr24_42768892     AKia    A    T        0      0        2 
  24  chr24_42768892     AOna    A    T        0      0        2 
  24  chr24_42768892     ASom    A    T        0      0        2 
  24  chr24_42768892     HCab    A    T        0      0        2 
  24  chr24_42768892     HPrz    A    T        0      0        2 
  24  chr24_42768892     ZBoe    A    T        0      0        2 
  24  chr24_42768892     ZGre    A    T        0      0        2 
  24  chr24_42768892     ZHar    A    T      0.5      1        2 
  24  chr24_42768892   Sample    A    T        0      0        2 
  24  chr24_42771516     AAsi    T    C        0      0        2 
  24  chr24_42771516     AKia    T    C        0      0        2 
  24  chr24_42771516     AOna    T    C        0      0        2 
  24  chr24_42771516     ASom    T    C        0      0        2 
  24  chr24_42771516     HCab    T    C        1      2        2 
  24  chr24_42771516     HPrz    T    C        1      2        2 
  24  chr24_42771516     ZBoe    T    C        0      0        2 
  24  chr24_42771516     ZGre    T    C        0      0        2 
  24  chr24_42771516     ZHar    T    C        0      0        2 
  24  chr24_42771516   Sample    T    C        0      0        2 
  24  chr24_42776545     AAsi    G    A        0      0        2 
  24  chr24_42776545     AKia    G    A        0      0        2 
  24  chr24_42776545     AOna    G    A        0      0        2 
  24  chr24_42776545     ASom    G    A        0      0        2 
  24  chr24_42776545     HCab    G    A        1      2        2 
  24  chr24_42776545     HPrz    G    A        1      2        2 
  24  chr24_42776545     ZBoe    G    A        0      0        2 
  24  chr24_42776545     ZGre    G    A        0      0        2 
  24  chr24_42776545     ZHar    G    A        0      0        2 
  24  chr24_42776545   Sample    G    A        0      0        2 
  24  chr24_42780026     AAsi    A    G        0      0        2 
  24  chr24_42780026     AKia    A    G        0      0        2 
  24  chr24_42780026     AOna    A    G        0      0        2 
  24  chr24_42780026     ASom    A    G        0      0        2 
  24  chr24_42780026     HCab    A    G        0      0        2 
  24  chr24_42780026     HPrz    A    G        0      0        2 
  24  chr24_42780026     ZBoe    A    G        0      0        2 
  24  chr24_42780026     ZGre    A    G        0      0        2 
  24  chr24_42780026     ZHar    A    G        1      2        2 
  24  chr24_42780026   Sample    A    G        0      0        2 
  24  chr24_42781079     AAsi    T    G        0      0        2 
  24  chr24_42781079     AKia    T    G        0      0        2 
  24  chr24_42781079     AOna    T    G        0      0        2 
  24  chr24_42781079     ASom    T    G        0      0        2 
  24  chr24_42781079     HCab    T    G        1      2        2 
  24  chr24_42781079     HPrz    T    G        1      2        2 
  24  chr24_42781079     ZBoe    T    G        0      0        2 
  24  chr24_42781079     ZGre    T    G        0      0        2 
  24  chr24_42781079     ZHar    T    G        0      0        2 
  24  chr24_42781079   Sample    T    G        0      0        2 
  24  chr24_42781513     AAsi    G    A        0      0        2 
  24  chr24_42781513     AKia    G    A        0      0        2 
  24  chr24_42781513     AOna    G    A        0      0        2 
  24  chr24_42781513     ASom    G    A        0      0        2 
  24  chr24_42781513     HCab    G    A        0      0        2 
  24  chr24_42781513     HPrz    G    A        0      0        2 
  24  chr24_42781513     ZBoe    G    A        0      0        2 
  24  chr24_42781513     ZGre    G    A        1      2        2 
  24  chr24_42781513     ZHar    G    A        0      0        2 
  24  chr24_42781513   Sample    G    A        0      0        2 
  24  chr24_42781608     AAsi    A    G        0      0        2 
  24  chr24_42781608     AKia    A    G        0      0        2 
  24  chr24_42781608     AOna    A    G        0      0        2 
  24  chr24_42781608     ASom    A    G        0      0        2 
  24  chr24_42781608     HCab    A    G        1      2        2 
  24  chr24_42781608     HPrz    A    G        1      2        2 
  24  chr24_42781608     ZBoe    A    G        0      0        2 
  24  chr24_42781608     ZGre    A    G        0      0        2 
  24  chr24_42781608     ZHar    A    G        0      0        2 
  24  chr24_42781608   Sample    A    G        0      0        2 
  24  chr24_42781900     AAsi    T    C        0      0        2 
  24  chr24_42781900     AKia    T    C        0      0        2 
  24  chr24_42781900     AOna    T    C        0      0        2 
  24  chr24_42781900     ASom    T    C        0      0        2 
  24  chr24_42781900     HCab    T    C        0      0        2 
  24  chr24_42781900     HPrz    T    C        0      0        2 
  24  chr24_42781900     ZBoe    T    C      0.5      1        2 
  24  chr24_42781900     ZGre    T    C        0      0        2 
  24  chr24_42781900     ZHar    T    C        0      0        2 
  24  chr24_42781900   Sample    T    C        0      0        2 
  24  chr24_42785065     AAsi    C    G        0      0        2 
  24  chr24_42785065     AKia    C    G        0      0        2 
  24  chr24_42785065     AOna    C    G        0      0        2 
  24  chr24_42785065     ASom    C    G        0      0        2 
  24  chr24_42785065     HCab    C    G        0      0        2 
  24  chr24_42785065     HPrz    C    G        0      0        2 
  24  chr24_42785065     ZBoe    C    G        0      0        2 
  24  chr24_42785065     ZGre    C    G        1      2        2 
  24  chr24_42785065     ZHar    C    G        0      0        2 
  24  chr24_42785065   Sample    C    G        0      0        2 
  24  chr24_42795152     AAsi    G    A        0      0        2 
  24  chr24_42795152     AKia    G    A        0      0        2 
  24  chr24_42795152     AOna    G    A        0      0        2 
  24  chr24_42795152     ASom    G    A        0      0        2 
  24  chr24_42795152     HCab    G    A        1      2        2 
  24  chr24_42795152     HPrz    G    A        1      2        2 
  24  chr24_42795152     ZBoe    G    A        0      0        2 
  24  chr24_42795152     ZGre    G    A        0      0        2 
  24  chr24_42795152     ZHar    G    A        0      0        2 
  24  chr24_42795152   Sample    G    A        0      0        2 
  24  chr24_42801015     AAsi    T    C        0      0        2 
  24  chr24_42801015     AKia    T    C        0      0        2 
  24  chr24_42801015     AOna    T    C        0      0        2 
  24  chr24_42801015     ASom    T    C        0      0        2 
  24  chr24_42801015     HCab    T    C        0      0        2 
  24  chr24_42801015     HPrz    T    C        0      0        2 
  24  chr24_42801015     ZBoe    T    C        0      0        2 
  24  chr24_42801015     ZGre    T    C        1      2        2 
  24  chr24_42801015     ZHar    T    C        0      0        2 
  24  chr24_42801015   Sample    T    C        0      0        2 
  24  chr24_42804457     AAsi    T    C        0      0        2 
  24  chr24_42804457     AKia    T    C        0      0        2 
  24  chr24_42804457     AOna    T    C        0      0        2 
  24  chr24_42804457     ASom    T    C        0      0        2 
  24  chr24_42804457     HCab    T    C        0      0        2 
  24  chr24_42804457     HPrz    T    C      0.5      1        2 
  24  chr24_42804457     ZBoe    T    C        0      0        2 
  24  chr24_42804457     ZGre    T    C        0      0        2 
  24  chr24_42804457     ZHar    T    C        0      0        2 
  24  chr24_42804457   Sample    T    C        0      0        2 
  24  chr24_42812338     AAsi    T    C        0      0        2 
  24  chr24_42812338     AKia    T    C        0      0        2 
  24  chr24_42812338     AOna    T    C        0      0        2 
  24  chr24_42812338     ASom    T    C        0      0        2 
  24  chr24_42812338     HCab    T    C        0      0        2 
  24  chr24_42812338     HPrz    T    C        0      0        2 
  24  chr24_42812338     ZBoe    T    C        0      0        2 
  24  chr24_42812338     ZGre    T    C        1      2        2 
  24  chr24_42812338     ZHar    T    C        0      0        2 
  24  chr24_42812338   Sample    T    C        0      0        2 
  24  chr24_42827101     AAsi    T    C        1      2        2 
  24  chr24_42827101     AKia    T    C        0      0        2 
  24  chr24_42827101     AOna    T    C        0      0        2 
  24  chr24_42827101     ASom    T    C        1      2        2 
  24  chr24_42827101     HCab    T    C        0      0        2 
  24  chr24_42827101     HPrz    T    C        0      0        2 
  24  chr24_42827101     ZBoe    T    C        0      0        2 
  24  chr24_42827101     ZGre    T    C        0      0        2 
  24  chr24_42827101     ZHar    T    C        0      0        2 
  24  chr24_42827101   Sample    T    C        1      2        2 
  24  chr24_42831139     AAsi    C    G        0      0        2 
  24  chr24_42831139     AKia    C    G        0      0        2 
  24  chr24_42831139     AOna    C    G        0      0        2 
  24  chr24_42831139     ASom    C    G        0      0        2 
  24  chr24_42831139     HCab    C    G        1      2        2 
  24  chr24_42831139     HPrz    C    G        0      0        2 
  24  chr24_42831139     ZBoe    C    G        0      0        2 
  24  chr24_42831139     ZGre    C    G        0      0        2 
  24  chr24_42831139     ZHar    C    G        0      0        2 
  24  chr24_42831139   Sample    C    G        0      0        2 
  24  chr24_42834129     AAsi    C    A        0      0        2 
  24  chr24_42834129     AKia    C    A        1      2        2 
  24  chr24_42834129     AOna    C    A      0.5      1        2 
  24  chr24_42834129     ASom    C    A        0      0        2 
  24  chr24_42834129     HCab    C    A        0      0        2 
  24  chr24_42834129     HPrz    C    A        0      0        2 
  24  chr24_42834129     ZBoe    C    A        0      0        2 
  24  chr24_42834129     ZGre    C    A        0      0        2 
  24  chr24_42834129     ZHar    C    A        0      0        2 
  24  chr24_42834129   Sample    C    A        0      0        2 
  24  chr24_42838881     AAsi    A    G        0      0        2 
  24  chr24_42838881     AKia    A    G        0      0        2 
  24  chr24_42838881     AOna    A    G        0      0        2 
  24  chr24_42838881     ASom    A    G        0      0        2 
  24  chr24_42838881     HCab    A    G        1      2        2 
  24  chr24_42838881     HPrz    A    G        1      2        2 
  24  chr24_42838881     ZBoe    A    G        0      0        2 
  24  chr24_42838881     ZGre    A    G        0      0        2 
  24  chr24_42838881     ZHar    A    G        0      0        2 
  24  chr24_42838881   Sample    A    G        0      0        2 
  24  chr24_42839684     AAsi    G    A        0      0        2 
  24  chr24_42839684     AKia    G    A        0      0        2 
  24  chr24_42839684     AOna    G    A        0      0        2 
  24  chr24_42839684     ASom    G    A        0      0        2 
  24  chr24_42839684     HCab    G    A        0      0        2 
  24  chr24_42839684     HPrz    G    A        0      0        2 
  24  chr24_42839684     ZBoe    G    A        0      0        2 
  24  chr24_42839684     ZGre    G    A        1      2        2 
  24  chr24_42839684     ZHar    G    A        0      0        2 
  24  chr24_42839684   Sample    G    A        0      0        2 
  24  chr24_42842672     AAsi    G    A        0      0        2 
  24  chr24_42842672     AKia    G    A        0      0        2 
  24  chr24_42842672     AOna    G    A        0      0        2 
  24  chr24_42842672     ASom    G    A        0      0        2 
  24  chr24_42842672     HCab    G    A        1      2        2 
  24  chr24_42842672     HPrz    G    A        1      2        2 
  24  chr24_42842672     ZBoe    G    A        0      0        2 
  24  chr24_42842672     ZGre    G    A        0      0        2 
  24  chr24_42842672     ZHar    G    A        0      0        2 
  24  chr24_42842672   Sample    G    A        0      0        2 
  24  chr24_42844391     AAsi    T    G        0      0        2 
  24  chr24_42844391     AKia    T    G        0      0        2 
  24  chr24_42844391     AOna    T    G      0.5      1        2 
  24  chr24_42844391     ASom    T    G        0      0        2 
  24  chr24_42844391     HCab    T    G        0      0        2 
  24  chr24_42844391     HPrz    T    G        0      0        2 
  24  chr24_42844391     ZBoe    T    G        0      0        2 
  24  chr24_42844391     ZGre    T    G        0      0        2 
  24  chr24_42844391     ZHar    T    G        0      0        2 
  24  chr24_42844391   Sample    T    G        0      0        2 
  24  chr24_42846950     AAsi    A    G        0      0        2 
  24  chr24_42846950     AKia    A    G        1      2        2 
  24  chr24_42846950     AOna    A    G      0.5      1        2 
  24  chr24_42846950     ASom    A    G        0      0        2 
  24  chr24_42846950     HCab    A    G        0      0        2 
  24  chr24_42846950     HPrz    A    G        0      0        2 
  24  chr24_42846950     ZBoe    A    G        0      0        2 
  24  chr24_42846950     ZGre    A    G        0      0        2 
  24  chr24_42846950     ZHar    A    G        0      0        2 
  24  chr24_42846950   Sample    A    G        0      0        2 
  24  chr24_42853315     AAsi    G    T      0.5      1        2 
  24  chr24_42853315     AKia    G    T        0      0        2 
  24  chr24_42853315     AOna    G    T        0      0        2 
  24  chr24_42853315     ASom    G    T        0      0        2 
  24  chr24_42853315     HCab    G    T        0      0        2 
  24  chr24_42853315     HPrz    G    T        0      0        2 
  24  chr24_42853315     ZBoe    G    T        0      0        2 
  24  chr24_42853315     ZGre    G    T        0      0        2 
  24  chr24_42853315     ZHar    G    T        0      0        2 
  24  chr24_42853315   Sample    G    T        0      0        2 
  24  chr24_42862479     AAsi    G    A        0      0        2 
  24  chr24_42862479     AKia    G    A        0      0        2 
  24  chr24_42862479     AOna    G    A      0.5      1        2 
  24  chr24_42862479     ASom    G    A        0      0        2 
  24  chr24_42862479     HCab    G    A        0      0        2 
  24  chr24_42862479     HPrz    G    A        0      0        2 
  24  chr24_42862479     ZBoe    G    A        0      0        2 
  24  chr24_42862479     ZGre    G    A        0      0        2 
  24  chr24_42862479     ZHar    G    A        0      0        2 
  24  chr24_42862479   Sample    G    A        0      0        2 
  24  chr24_42867633     AAsi    A    G        0      0        2 
  24  chr24_42867633     AKia    A    G        1      2        2 
  24  chr24_42867633     AOna    A    G        1      2        2 
  24  chr24_42867633     ASom    A    G        0      0        2 
  24  chr24_42867633     HCab    A    G        0      0        2 
  24  chr24_42867633     HPrz    A    G        0      0        2 
  24  chr24_42867633     ZBoe    A    G        0      0        2 
  24  chr24_42867633     ZGre    A    G        0      0        2 
  24  chr24_42867633     ZHar    A    G        0      0        2 
  24  chr24_42867633   Sample    A    G        0      0        2 
  24  chr24_42868625     AAsi    G    A        1      2        2 
  24  chr24_42868625     AKia    G    A        0      0        2 
  24  chr24_42868625     AOna    G    A        0      0        2 
  24  chr24_42868625     ASom    G    A        1      2        2 
  24  chr24_42868625     HCab    G    A        0      0        2 
  24  chr24_42868625     HPrz    G    A        0      0        2 
  24  chr24_42868625     ZBoe    G    A        0      0        2 
  24  chr24_42868625     ZGre    G    A        0      0        2 
  24  chr24_42868625     ZHar    G    A        0      0        2 
  24  chr24_42868625   Sample    G    A        1      2        2 
  24  chr24_42872293     AAsi    T    C        0      0        2 
  24  chr24_42872293     AKia    T    C        0      0        2 
  24  chr24_42872293     AOna    T    C        0      0        2 
  24  chr24_42872293     ASom    T    C        0      0        2 
  24  chr24_42872293     HCab    T    C      0.5      1        2 
  24  chr24_42872293     HPrz    T    C        0      0        2 
  24  chr24_42872293     ZBoe    T    C        0      0        2 
  24  chr24_42872293     ZGre    T    C        0      0        2 
  24  chr24_42872293     ZHar    T    C        0      0        2 
  24  chr24_42872293   Sample    T    C        0      0        2 
  24  chr24_42872549     AAsi    C    T        0      0        2 
  24  chr24_42872549     AKia    C    T        0      0        2 
  24  chr24_42872549     AOna    C    T        0      0        2 
  24  chr24_42872549     ASom    C    T        0      0        2 
  24  chr24_42872549     HCab    C    T        1      2        2 
  24  chr24_42872549     HPrz    C    T        1      2        2 
  24  chr24_42872549     ZBoe    C    T        0      0        2 
  24  chr24_42872549     ZGre    C    T        0      0        2 
  24  chr24_42872549     ZHar    C    T        0      0        2 
  24  chr24_42872549   Sample    C    T        0      0        2 
  24  chr24_42880089     AAsi    A    G        0      0        2 
  24  chr24_42880089     AKia    A    G        0      0        2 
  24  chr24_42880089     AOna    A    G        0      0        2 
  24  chr24_42880089     ASom    A    G        1      2        2 
  24  chr24_42880089     HCab    A    G        0      0        2 
  24  chr24_42880089     HPrz    A    G        0      0        2 
  24  chr24_42880089     ZBoe    A    G        0      0        2 
  24  chr24_42880089     ZGre    A    G        0      0        2 
  24  chr24_42880089     ZHar    A    G        0      0        2 
  24  chr24_42880089   Sample    A    G        0      0        2 
  24  chr24_42884893     AAsi    G    A        1      2        2 
  24  chr24_42884893     AKia    G    A        0      0        2 
  24  chr24_42884893     AOna    G    A        0      0        2 
  24  chr24_42884893     ASom    G    A        1      2        2 
  24  chr24_42884893     HCab    G    A        0      0        2 
  24  chr24_42884893     HPrz    G    A        0      0        2 
  24  chr24_42884893     ZBoe    G    A        0      0        2 
  24  chr24_42884893     ZGre    G    A        0      0        2 
  24  chr24_42884893     ZHar    G    A        0      0        2 
  24  chr24_42884893   Sample    G    A        0      0        2 
  24  chr24_42886398     AAsi    T    C        0      0        2 
  24  chr24_42886398     AKia    T    C        0      0        2 
  24  chr24_42886398     AOna    T    C        0      0        2 
  24  chr24_42886398     ASom    T    C        0      0        2 
  24  chr24_42886398     HCab    T    C        1      2        2 
  24  chr24_42886398     HPrz    T    C        1      2        2 
  24  chr24_42886398     ZBoe    T    C        0      0        2 
  24  chr24_42886398     ZGre    T    C        0      0        2 
  24  chr24_42886398     ZHar    T    C        0      0        2 
  24  chr24_42886398   Sample    T    C        0      0        2 
  24  chr24_42887309     AAsi    T    C        0      0        2 
  24  chr24_42887309     AKia    T    C        0      0        2 
  24  chr24_42887309     AOna    T    C        0      0        2 
  24  chr24_42887309     ASom    T    C        0      0        2 
  24  chr24_42887309     HCab    T    C        1      2        2 
  24  chr24_42887309     HPrz    T    C        1      2        2 
  24  chr24_42887309     ZBoe    T    C        0      0        2 
  24  chr24_42887309     ZGre    T    C        0      0        2 
  24  chr24_42887309     ZHar    T    C        0      0        2 
  24  chr24_42887309   Sample    T    C        0      0        2 
  24  chr24_42888765     AAsi    T    C        0      0        2 
  24  chr24_42888765     AKia    T    C        0      0        2 
  24  chr24_42888765     AOna    T    C        0      0        2 
  24  chr24_42888765     ASom    T    C        0      0        2 
  24  chr24_42888765     HCab    T    C        1      2        2 
  24  chr24_42888765     HPrz    T    C        1      2        2 
  24  chr24_42888765     ZBoe    T    C        0      0        2 
  24  chr24_42888765     ZGre    T    C        0      0        2 
  24  chr24_42888765     ZHar    T    C        0      0        2 
  24  chr24_42888765   Sample    T    C        0      0        2 
  24  chr24_42893653     AAsi    T    C        0      0        2 
  24  chr24_42893653     AKia    T    C        0      0        2 
  24  chr24_42893653     AOna    T    C      0.5      1        2 
  24  chr24_42893653     ASom    T    C        0      0        2 
  24  chr24_42893653     HCab    T    C        0      0        2 
  24  chr24_42893653     HPrz    T    C        0      0        2 
  24  chr24_42893653     ZBoe    T    C        0      0        2 
  24  chr24_42893653     ZGre    T    C        0      0        2 
  24  chr24_42893653     ZHar    T    C        0      0        2 
  24  chr24_42893653   Sample    T    C        0      0        2 
  24  chr24_42899133     AAsi    C    T        0      0        2 
  24  chr24_42899133     AKia    C    T        0      0        2 
  24  chr24_42899133     AOna    C    T        1      2        2 
  24  chr24_42899133     ASom    C    T        0      0        2 
  24  chr24_42899133     HCab    C    T        0      0        2 
  24  chr24_42899133     HPrz    C    T        0      0        2 
  24  chr24_42899133     ZBoe    C    T        0      0        2 
  24  chr24_42899133     ZGre    C    T        0      0        2 
  24  chr24_42899133     ZHar    C    T        0      0        2 
  24  chr24_42899133   Sample    C    T        0      0        2 
  24  chr24_42899991     AAsi    A    G        0      0        2 
  24  chr24_42899991     AKia    A    G        0      0        2 
  24  chr24_42899991     AOna    A    G        0      0        2 
  24  chr24_42899991     ASom    A    G        0      0        2 
  24  chr24_42899991     HCab    A    G        0      0        2 
  24  chr24_42899991     HPrz    A    G        0      0        2 
  24  chr24_42899991     ZBoe    A    G        0      0        2 
  24  chr24_42899991     ZGre    A    G        0      0        2 
  24  chr24_42899991     ZHar    A    G        1      2        2 
  24  chr24_42899991   Sample    A    G        0      0        2 
  24  chr24_42900469     AAsi    A    G        0      0        2 
  24  chr24_42900469     AKia    A    G        0      0        2 
  24  chr24_42900469     AOna    A    G        0      0        2 
  24  chr24_42900469     ASom    A    G        0      0        2 
  24  chr24_42900469     HCab    A    G        0      0        2 
  24  chr24_42900469     HPrz    A    G        0      0        2 
  24  chr24_42900469     ZBoe    A    G        0      0        2 
  24  chr24_42900469     ZGre    A    G        1      2        2 
  24  chr24_42900469     ZHar    A    G        0      0        2 
  24  chr24_42900469   Sample    A    G        0      0        2 
  24  chr24_42902384     AAsi    G    C        1      2        2 
  24  chr24_42902384     AKia    G    C        0      0        2 
  24  chr24_42902384     AOna    G    C        0      0        2 
  24  chr24_42902384     ASom    G    C        1      2        2 
  24  chr24_42902384     HCab    G    C        0      0        2 
  24  chr24_42902384     HPrz    G    C        0      0        2 
  24  chr24_42902384     ZBoe    G    C        0      0        2 
  24  chr24_42902384     ZGre    G    C        0      0        2 
  24  chr24_42902384     ZHar    G    C        0      0        2 
  24  chr24_42902384   Sample    G    C        1      2        2 
  24  chr24_42904382     AAsi    T    C        0      0        2 
  24  chr24_42904382     AKia    T    C        0      0        2 
  24  chr24_42904382     AOna    T    C        1      2        2 
  24  chr24_42904382     ASom    T    C        0      0        2 
  24  chr24_42904382     HCab    T    C        0      0        2 
  24  chr24_42904382     HPrz    T    C        0      0        2 
  24  chr24_42904382     ZBoe    T    C        0      0        2 
  24  chr24_42904382     ZGre    T    C        0      0        2 
  24  chr24_42904382     ZHar    T    C        0      0        2 
  24  chr24_42904382   Sample    T    C        0      0        2 
  24  chr24_42906922     AAsi    A    G        0      0        2 
  24  chr24_42906922     AKia    A    G        0      0        2 
  24  chr24_42906922     AOna    A    G        0      0        2 
  24  chr24_42906922     ASom    A    G        0      0        2 
  24  chr24_42906922     HCab    A    G      0.5      1        2 
  24  chr24_42906922     HPrz    A    G        1      2        2 
  24  chr24_42906922     ZBoe    A    G        0      0        2 
  24  chr24_42906922     ZGre    A    G        0      0        2 
  24  chr24_42906922     ZHar    A    G        0      0        2 
  24  chr24_42906922   Sample    A    G        0      0        2 
  24  chr24_42907185     AAsi    T    C        0      0        2 
  24  chr24_42907185     AKia    T    C        0      0        2 
  24  chr24_42907185     AOna    T    C        0      0        2 
  24  chr24_42907185     ASom    T    C        0      0        2 
  24  chr24_42907185     HCab    T    C        1      2        2 
  24  chr24_42907185     HPrz    T    C        1      2        2 
  24  chr24_42907185     ZBoe    T    C        0      0        2 
  24  chr24_42907185     ZGre    T    C        0      0        2 
  24  chr24_42907185     ZHar    T    C        0      0        2 
  24  chr24_42907185   Sample    T    C        0      0        2 
  24  chr24_42909820     AAsi    G    A        0      0        2 
  24  chr24_42909820     AKia    G    A        0      0        2 
  24  chr24_42909820     AOna    G    A        0      0        2 
  24  chr24_42909820     ASom    G    A        0      0        2 
  24  chr24_42909820     HCab    G    A        1      2        2 
  24  chr24_42909820     HPrz    G    A        1      2        2 
  24  chr24_42909820     ZBoe    G    A        0      0        2 
  24  chr24_42909820     ZGre    G    A        0      0        2 
  24  chr24_42909820     ZHar    G    A        0      0        2 
  24  chr24_42909820   Sample    G    A        0      0        2 
  24  chr24_42910473     AAsi    A    G        0      0        2 
  24  chr24_42910473     AKia    A    G        0      0        2 
  24  chr24_42910473     AOna    A    G        0      0        2 
  24  chr24_42910473     ASom    A    G        0      0        2 
  24  chr24_42910473     HCab    A    G        0      0        2 
  24  chr24_42910473     HPrz    A    G        0      0        2 
  24  chr24_42910473     ZBoe    A    G        1      2        2 
  24  chr24_42910473     ZGre    A    G        0      0        2 
  24  chr24_42910473     ZHar    A    G        0      0        2 
  24  chr24_42910473   Sample    A    G        0      0        2 
  24  chr24_42915426     AAsi    G    T        0      0        2 
  24  chr24_42915426     AKia    G    T        0      0        2 
  24  chr24_42915426     AOna    G    T        0      0        2 
  24  chr24_42915426     ASom    G    T        0      0        2 
  24  chr24_42915426     HCab    G    T        1      2        2 
  24  chr24_42915426     HPrz    G    T        1      2        2 
  24  chr24_42915426     ZBoe    G    T        0      0        2 
  24  chr24_42915426     ZGre    G    T        0      0        2 
  24  chr24_42915426     ZHar    G    T        0      0        2 
  24  chr24_42915426   Sample    G    T        0      0        2 
  24  chr24_42919419     AAsi    T    C        0      0        2 
  24  chr24_42919419     AKia    T    C        0      0        2 
  24  chr24_42919419     AOna    T    C        0      0        2 
  24  chr24_42919419     ASom    T    C        0      0        2 
  24  chr24_42919419     HCab    T    C        0      0        2 
  24  chr24_42919419     HPrz    T    C        0      0        2 
  24  chr24_42919419     ZBoe    T    C        0      0        2 
  24  chr24_42919419     ZGre    T    C        0      0        2 
  24  chr24_42919419     ZHar    T    C        1      2        2 
  24  chr24_42919419   Sample    T    C        0      0        2 
  24  chr24_42924330     AAsi    G    A        0      0        2 
  24  chr24_42924330     AKia    G    A        0      0        2 
  24  chr24_42924330     AOna    G    A        0      0        2 
  24  chr24_42924330     ASom    G    A        0      0        2 
  24  chr24_42924330     HCab    G    A        1      2        2 
  24  chr24_42924330     HPrz    G    A        1      2        2 
  24  chr24_42924330     ZBoe    G    A        0      0        2 
  24  chr24_42924330     ZGre    G    A        0      0        2 
  24  chr24_42924330     ZHar    G    A        0      0        2 
  24  chr24_42924330   Sample    G    A        0      0        2 
  24  chr24_42924446     AAsi    T    C        0      0        2 
  24  chr24_42924446     AKia    T    C        0      0        2 
  24  chr24_42924446     AOna    T    C        0      0        2 
  24  chr24_42924446     ASom    T    C        0      0        2 
  24  chr24_42924446     HCab    T    C        0      0        2 
  24  chr24_42924446     HPrz    T    C        0      0        2 
  24  chr24_42924446     ZBoe    T    C        0      0        2 
  24  chr24_42924446     ZGre    T    C        1      2        2 
  24  chr24_42924446     ZHar    T    C        0      0        2 
  24  chr24_42924446   Sample    T    C        0      0        2 
  24  chr24_42928896     AAsi    A    G        1      2        2 
  24  chr24_42928896     AKia    A    G        0      0        2 
  24  chr24_42928896     AOna    A    G        0      0        2 
  24  chr24_42928896     ASom    A    G        0      0        2 
  24  chr24_42928896     HCab    A    G        1      2        2 
  24  chr24_42928896     HPrz    A    G        1      2        2 
  24  chr24_42928896     ZBoe    A    G        0      0        2 
  24  chr24_42928896     ZGre    A    G        0      0        2 
  24  chr24_42928896     ZHar    A    G        0      0        2 
  24  chr24_42928896   Sample    A    G        1      2        2 
  24  chr24_42934408     AAsi    T    C        0      0        2 
  24  chr24_42934408     AKia    T    C      0.5      1        2 
  24  chr24_42934408     AOna    T    C        0      0        2 
  24  chr24_42934408     ASom    T    C        0      0        2 
  24  chr24_42934408     HCab    T    C        0      0        2 
  24  chr24_42934408     HPrz    T    C        0      0        2 
  24  chr24_42934408     ZBoe    T    C        0      0        2 
  24  chr24_42934408     ZGre    T    C        0      0        2 
  24  chr24_42934408     ZHar    T    C        0      0        2 
  24  chr24_42934408   Sample    T    C        0      0        2 
  24  chr24_42934896     AAsi    C    T        0      0        2 
  24  chr24_42934896     AKia    C    T        0      0        2 
  24  chr24_42934896     AOna    C    T        0      0        2 
  24  chr24_42934896     ASom    C    T        0      0        2 
  24  chr24_42934896     HCab    C    T        1      2        2 
  24  chr24_42934896     HPrz    C    T        1      2        2 
  24  chr24_42934896     ZBoe    C    T        0      0        2 
  24  chr24_42934896     ZGre    C    T        0      0        2 
  24  chr24_42934896     ZHar    C    T        0      0        2 
  24  chr24_42934896   Sample    C    T        0      0        2 
  24  chr24_42938685     AAsi    T    C        0      0        2 
  24  chr24_42938685     AKia    T    C        0      0        2 
  24  chr24_42938685     AOna    T    C        0      0        2 
  24  chr24_42938685     ASom    T    C        0      0        2 
  24  chr24_42938685     HCab    T    C        0      0        2 
  24  chr24_42938685     HPrz    T    C        0      0        2 
  24  chr24_42938685     ZBoe    T    C        1      2        2 
  24  chr24_42938685     ZGre    T    C        0      0        2 
  24  chr24_42938685     ZHar    T    C        0      0        2 
  24  chr24_42938685   Sample    T    C        0      0        2 
  24  chr24_42946625     AAsi    G    C        0      0        2 
  24  chr24_42946625     AKia    G    C        0      0        2 
  24  chr24_42946625     AOna    G    C        0      0        2 
  24  chr24_42946625     ASom    G    C        0      0        2 
  24  chr24_42946625     HCab    G    C        0      0        2 
  24  chr24_42946625     HPrz    G    C        0      0        2 
  24  chr24_42946625     ZBoe    G    C        0      0        2 
  24  chr24_42946625     ZGre    G    C        0      0        2 
  24  chr24_42946625     ZHar    G    C      0.5      1        2 
  24  chr24_42946625   Sample    G    C        0      0        2 
  24  chr24_42957046     AAsi    G    C        0      0        2 
  24  chr24_42957046     AKia    G    C        0      0        2 
  24  chr24_42957046     AOna    G    C        0      0        2 
  24  chr24_42957046     ASom    G    C        0      0        2 
  24  chr24_42957046     HCab    G    C        1      2        2 
  24  chr24_42957046     HPrz    G    C        1      2        2 
  24  chr24_42957046     ZBoe    G    C        0      0        2 
  24  chr24_42957046     ZGre    G    C        0      0        2 
  24  chr24_42957046     ZHar    G    C        0      0        2 
  24  chr24_42957046   Sample    G    C        0      0        2 
  24  chr24_42959313     AAsi    T    C        0      0        2 
  24  chr24_42959313     AKia    T    C      0.5      1        2 
  24  chr24_42959313     AOna    T    C        0      0        2 
  24  chr24_42959313     ASom    T    C        0      0        2 
  24  chr24_42959313     HCab    T    C        0      0        2 
  24  chr24_42959313     HPrz    T    C        0      0        2 
  24  chr24_42959313     ZBoe    T    C        0      0        2 
  24  chr24_42959313     ZGre    T    C        0      0        2 
  24  chr24_42959313     ZHar    T    C        0      0        2 
  24  chr24_42959313   Sample    T    C        0      0        2 
  24  chr24_42961612     AAsi    G    T        0      0        2 
  24  chr24_42961612     AKia    G    T        0      0        2 
  24  chr24_42961612     AOna    G    T        0      0        2 
  24  chr24_42961612     ASom    G    T        0      0        2 
  24  chr24_42961612     HCab    G    T        0      0        2 
  24  chr24_42961612     HPrz    G    T        0      0        2 
  24  chr24_42961612     ZBoe    G    T        1      2        2 
  24  chr24_42961612     ZGre    G    T        0      0        2 
  24  chr24_42961612     ZHar    G    T        0      0        2 
  24  chr24_42961612   Sample    G    T        0      0        2 
  24  chr24_42966874     AAsi    C    T        0      0        2 
  24  chr24_42966874     AKia    C    T        0      0        2 
  24  chr24_42966874     AOna    C    T        0      0        2 
  24  chr24_42966874     ASom    C    T        0      0        2 
  24  chr24_42966874     HCab    C    T        0      0        2 
  24  chr24_42966874     HPrz    C    T      0.5      1        2 
  24  chr24_42966874     ZBoe    C    T        0      0        2 
  24  chr24_42966874     ZGre    C    T        0      0        2 
  24  chr24_42966874     ZHar    C    T        0      0        2 
  24  chr24_42966874   Sample    C    T        0      0        2 
  24  chr24_42967994     AAsi    A    C        0      0        2 
  24  chr24_42967994     AKia    A    C        0      0        2 
  24  chr24_42967994     AOna    A    C        0      0        2 
  24  chr24_42967994     ASom    A    C        0      0        2 
  24  chr24_42967994     HCab    A    C        0      0        2 
  24  chr24_42967994     HPrz    A    C        0      0        2 
  24  chr24_42967994     ZBoe    A    C        0      0        2 
  24  chr24_42967994     ZGre    A    C        0      0        2 
  24  chr24_42967994     ZHar    A    C        1      2        2 
  24  chr24_42967994   Sample    A    C        0      0        2 
  24  chr24_42969056     AAsi    G    C        0      0        2 
  24  chr24_42969056     AKia    G    C        0      0        2 
  24  chr24_42969056     AOna    G    C      0.5      1        2 
  24  chr24_42969056     ASom    G    C        0      0        2 
  24  chr24_42969056     HCab    G    C        0      0        2 
  24  chr24_42969056     HPrz    G    C        0      0        2 
  24  chr24_42969056     ZBoe    G    C        0      0        2 
  24  chr24_42969056     ZGre    G    C        0      0        2 
  24  chr24_42969056     ZHar    G    C        0      0        2 
  24  chr24_42969056   Sample    G    C        0      0        2 
  24  chr24_42969700     AAsi    A    G        0      0        2 
  24  chr24_42969700     AKia    A    G        0      0        2 
  24  chr24_42969700     AOna    A    G        0      0        2 
  24  chr24_42969700     ASom    A    G        0      0        2 
  24  chr24_42969700     HCab    A    G        1      2        2 
  24  chr24_42969700     HPrz    A    G        0      0        2 
  24  chr24_42969700     ZBoe    A    G        0      0        2 
  24  chr24_42969700     ZGre    A    G        0      0        2 
  24  chr24_42969700     ZHar    A    G        0      0        2 
  24  chr24_42969700   Sample    A    G        0      0        2 
  24  chr24_42972550     AAsi    T    C        0      0        2 
  24  chr24_42972550     AKia    T    C        0      0        2 
  24  chr24_42972550     AOna    T    C        0      0        2 
  24  chr24_42972550     ASom    T    C        0      0        2 
  24  chr24_42972550     HCab    T    C        0      0        2 
  24  chr24_42972550     HPrz    T    C        1      2        2 
  24  chr24_42972550     ZBoe    T    C      0.5      1        2 
  24  chr24_42972550     ZGre    T    C        0      0        2 
  24  chr24_42972550     ZHar    T    C        0      0        2 
  24  chr24_42972550   Sample    T    C        0      0        2 
  24  chr24_42973508     AAsi    A    G        0      0        2 
  24  chr24_42973508     AKia    A    G        0      0        2 
  24  chr24_42973508     AOna    A    G      0.5      1        2 
  24  chr24_42973508     ASom    A    G        0      0        2 
  24  chr24_42973508     HCab    A    G        0      0        2 
  24  chr24_42973508     HPrz    A    G        0      0        2 
  24  chr24_42973508     ZBoe    A    G        0      0        2 
  24  chr24_42973508     ZGre    A    G        0      0        2 
  24  chr24_42973508     ZHar    A    G        0      0        2 
  24  chr24_42973508   Sample    A    G        0      0        2 
  24  chr24_42974442     AAsi    T    C        0      0        2 
  24  chr24_42974442     AKia    T    C        0      0        2 
  24  chr24_42974442     AOna    T    C        0      0        2 
  24  chr24_42974442     ASom    T    C        0      0        2 
  24  chr24_42974442     HCab    T    C        1      2        2 
  24  chr24_42974442     HPrz    T    C        1      2        2 
  24  chr24_42974442     ZBoe    T    C        0      0        2 
  24  chr24_42974442     ZGre    T    C        0      0        2 
  24  chr24_42974442     ZHar    T    C        0      0        2 
  24  chr24_42974442   Sample    T    C        0      0        2 
  24  chr24_42979102     AAsi    A    G        0      0        2 
  24  chr24_42979102     AKia    A    G      0.5      1        2 
  24  chr24_42979102     AOna    A    G        0      0        2 
  24  chr24_42979102     ASom    A    G        0      0        2 
  24  chr24_42979102     HCab    A    G        0      0        2 
  24  chr24_42979102     HPrz    A    G        0      0        2 
  24  chr24_42979102     ZBoe    A    G        0      0        2 
  24  chr24_42979102     ZGre    A    G        0      0        2 
  24  chr24_42979102     ZHar    A    G        0      0        2 
  24  chr24_42979102   Sample    A    G        0      0        2 
  24  chr24_42980542     AAsi    G    A        0      0        2 
  24  chr24_42980542     AKia    G    A        0      0        2 
  24  chr24_42980542     AOna    G    A        0      0        2 
  24  chr24_42980542     ASom    G    A        0      0        2 
  24  chr24_42980542     HCab    G    A      0.5      1        2 
  24  chr24_42980542     HPrz    G    A        0      0        2 
  24  chr24_42980542     ZBoe    G    A        0      0        2 
  24  chr24_42980542     ZGre    G    A        0      0        2 
  24  chr24_42980542     ZHar    G    A        0      0        2 
  24  chr24_42980542   Sample    G    A        0      0        2 
  24  chr24_42984226     AAsi    A    G        0      0        2 
  24  chr24_42984226     AKia    A    G        1      2        2 
  24  chr24_42984226     AOna    A    G        0      0        2 
  24  chr24_42984226     ASom    A    G        0      0        2 
  24  chr24_42984226     HCab    A    G        0      0        2 
  24  chr24_42984226     HPrz    A    G        0      0        2 
  24  chr24_42984226     ZBoe    A    G        0      0        2 
  24  chr24_42984226     ZGre    A    G        0      0        2 
  24  chr24_42984226     ZHar    A    G        0      0        2 
  24  chr24_42984226   Sample    A    G        0      0        2 
  24  chr24_42987908     AAsi    A    G        0      0        2 
  24  chr24_42987908     AKia    A    G        0      0        2 
  24  chr24_42987908     AOna    A    G        0      0        2 
  24  chr24_42987908     ASom    A    G        0      0        2 
  24  chr24_42987908     HCab    A    G        0      0        2 
  24  chr24_42987908     HPrz    A    G        0      0        2 
  24  chr24_42987908     ZBoe    A    G        0      0        2 
  24  chr24_42987908     ZGre    A    G        1      2        2 
  24  chr24_42987908     ZHar    A    G        0      0        2 
  24  chr24_42987908   Sample    A    G        0      0        2 
  24  chr24_42988609     AAsi    G    C        0      0        2 
  24  chr24_42988609     AKia    G    C        0      0        2 
  24  chr24_42988609     AOna    G    C        0      0        2 
  24  chr24_42988609     ASom    G    C        0      0        2 
  24  chr24_42988609     HCab    G    C        1      2        2 
  24  chr24_42988609     HPrz    G    C        1      2        2 
  24  chr24_42988609     ZBoe    G    C        0      0        2 
  24  chr24_42988609     ZGre    G    C        0      0        2 
  24  chr24_42988609     ZHar    G    C        0      0        2 
  24  chr24_42988609   Sample    G    C        0      0        2 
  24  chr24_42991362     AAsi    A    G        0      0        2 
  24  chr24_42991362     AKia    A    G      0.5      1        2 
  24  chr24_42991362     AOna    A    G        0      0        2 
  24  chr24_42991362     ASom    A    G        0      0        2 
  24  chr24_42991362     HCab    A    G        0      0        2 
  24  chr24_42991362     HPrz    A    G        0      0        2 
  24  chr24_42991362     ZBoe    A    G        0      0        2 
  24  chr24_42991362     ZGre    A    G        0      0        2 
  24  chr24_42991362     ZHar    A    G        0      0        2 
  24  chr24_42991362   Sample    A    G        0      0        2 
  24  chr24_42991526     AAsi    G    C        0      0        2 
  24  chr24_42991526     AKia    G    C        0      0        2 
  24  chr24_42991526     AOna    G    C        0      0        2 
  24  chr24_42991526     ASom    G    C        0      0        2 
  24  chr24_42991526     HCab    G    C        0      0        2 
  24  chr24_42991526     HPrz    G    C        0      0        2 
  24  chr24_42991526     ZBoe    G    C        0      0        2 
  24  chr24_42991526     ZGre    G    C        0      0        2 
  24  chr24_42991526     ZHar    G    C        1      2        2 
  24  chr24_42991526   Sample    G    C        0      0        2 
  24  chr24_42992591     AAsi    C    G        0      0        2 
  24  chr24_42992591     AKia    C    G        0      0        2 
  24  chr24_42992591     AOna    C    G        0      0        2 
  24  chr24_42992591     ASom    C    G        0      0        2 
  24  chr24_42992591     HCab    C    G        1      2        2 
  24  chr24_42992591     HPrz    C    G        1      2        2 
  24  chr24_42992591     ZBoe    C    G        0      0        2 
  24  chr24_42992591     ZGre    C    G        0      0        2 
  24  chr24_42992591     ZHar    C    G        0      0        2 
  24  chr24_42992591   Sample    C    G        0      0        2 
  24  chr24_43000594     AAsi    T    C        0      0        2 
  24  chr24_43000594     AKia    T    C      0.5      1        2 
  24  chr24_43000594     AOna    T    C        0      0        2 
  24  chr24_43000594     ASom    T    C        0      0        2 
  24  chr24_43000594     HCab    T    C        0      0        2 
  24  chr24_43000594     HPrz    T    C        0      0        2 
  24  chr24_43000594     ZBoe    T    C        0      0        2 
  24  chr24_43000594     ZGre    T    C        0      0        2 
  24  chr24_43000594     ZHar    T    C        0      0        2 
  24  chr24_43000594   Sample    T    C        0      0        2 
  24  chr24_43016470     AAsi    G    A        0      0        2 
  24  chr24_43016470     AKia    G    A        0      0        2 
  24  chr24_43016470     AOna    G    A        0      0        2 
  24  chr24_43016470     ASom    G    A        0      0        2 
  24  chr24_43016470     HCab    G    A        1      2        2 
  24  chr24_43016470     HPrz    G    A        1      2        2 
  24  chr24_43016470     ZBoe    G    A        0      0        2 
  24  chr24_43016470     ZGre    G    A        0      0        2 
  24  chr24_43016470     ZHar    G    A        0      0        2 
  24  chr24_43016470   Sample    G    A        0      0        2 
  24  chr24_43017739     AAsi    C    G        0      0        2 
  24  chr24_43017739     AKia    C    G        0      0        2 
  24  chr24_43017739     AOna    C    G        0      0        2 
  24  chr24_43017739     ASom    C    G        0      0        2 
  24  chr24_43017739     HCab    C    G        0      0        2 
  24  chr24_43017739     HPrz    C    G        0      0        2 
  24  chr24_43017739     ZBoe    C    G        0      0        2 
  24  chr24_43017739     ZGre    C    G        0      0        2 
  24  chr24_43017739     ZHar    C    G        1      2        2 
  24  chr24_43017739   Sample    C    G        0      0        2 
  24  chr24_43020669     AAsi    A    C        0      0        2 
  24  chr24_43020669     AKia    A    C        0      0        2 
  24  chr24_43020669     AOna    A    C        0      0        2 
  24  chr24_43020669     ASom    A    C        0      0        2 
  24  chr24_43020669     HCab    A    C        0      0        2 
  24  chr24_43020669     HPrz    A    C      0.5      1        2 
  24  chr24_43020669     ZBoe    A    C        0      0        2 
  24  chr24_43020669     ZGre    A    C        0      0        2 
  24  chr24_43020669     ZHar    A    C        0      0        2 
  24  chr24_43020669   Sample    A    C        0      0        2 
  24  chr24_43028062     AAsi    T    C        0      0        2 
  24  chr24_43028062     AKia    T    C        0      0        2 
  24  chr24_43028062     AOna    T    C        1      2        2 
  24  chr24_43028062     ASom    T    C        0      0        2 
  24  chr24_43028062     HCab    T    C        0      0        2 
  24  chr24_43028062     HPrz    T    C        0      0        2 
  24  chr24_43028062     ZBoe    T    C        0      0        2 
  24  chr24_43028062     ZGre    T    C        0      0        2 
  24  chr24_43028062     ZHar    T    C        0      0        2 
  24  chr24_43028062   Sample    T    C        0      0        2 
  24  chr24_43030881     AAsi    A    G        0      0        2 
  24  chr24_43030881     AKia    A    G        0      0        2 
  24  chr24_43030881     AOna    A    G        0      0        2 
  24  chr24_43030881     ASom    A    G        0      0        2 
  24  chr24_43030881     HCab    A    G        0      0        2 
  24  chr24_43030881     HPrz    A    G        0      0        2 
  24  chr24_43030881     ZBoe    A    G        0      0        2 
  24  chr24_43030881     ZGre    A    G        1      2        2 
  24  chr24_43030881     ZHar    A    G        0      0        2 
  24  chr24_43030881   Sample    A    G        0      0        2 
  24  chr24_43032496     AAsi    T    C        0      0        2 
  24  chr24_43032496     AKia    T    C        0      0        2 
  24  chr24_43032496     AOna    T    C      0.5      1        2 
  24  chr24_43032496     ASom    T    C        0      0        2 
  24  chr24_43032496     HCab    T    C        0      0        2 
  24  chr24_43032496     HPrz    T    C        0      0        2 
  24  chr24_43032496     ZBoe    T    C        0      0        2 
  24  chr24_43032496     ZGre    T    C        0      0        2 
  24  chr24_43032496     ZHar    T    C        0      0        2 
  24  chr24_43032496   Sample    T    C        0      0        2 
  24  chr24_43034528     AAsi    G    A        0      0        2 
  24  chr24_43034528     AKia    G    A        0      0        2 
  24  chr24_43034528     AOna    G    A        0      0        2 
  24  chr24_43034528     ASom    G    A        0      0        2 
  24  chr24_43034528     HCab    G    A        1      2        2 
  24  chr24_43034528     HPrz    G    A        1      2        2 
  24  chr24_43034528     ZBoe    G    A        0      0        2 
  24  chr24_43034528     ZGre    G    A        0      0        2 
  24  chr24_43034528     ZHar    G    A        0      0        2 
  24  chr24_43034528   Sample    G    A        0      0        2 
  24  chr24_43036946     AAsi    G    A        0      0        2 
  24  chr24_43036946     AKia    G    A        0      0        2 
  24  chr24_43036946     AOna    G    A        0      0        2 
  24  chr24_43036946     ASom    G    A        0      0        2 
  24  chr24_43036946     HCab    G    A        0      0        2 
  24  chr24_43036946     HPrz    G    A        0      0        2 
  24  chr24_43036946     ZBoe    G    A        0      0        2 
  24  chr24_43036946     ZGre    G    A        1      2        2 
  24  chr24_43036946     ZHar    G    A        0      0        2 
  24  chr24_43036946   Sample    G    A        0      0        2 
  24  chr24_43040212     AAsi    T    C        0      0        2 
  24  chr24_43040212     AKia    T    C        0      0        2 
  24  chr24_43040212     AOna    T    C        1      2        2 
  24  chr24_43040212     ASom    T    C        0      0        2 
  24  chr24_43040212     HCab    T    C        0      0        2 
  24  chr24_43040212     HPrz    T    C        0      0        2 
  24  chr24_43040212     ZBoe    T    C        0      0        2 
  24  chr24_43040212     ZGre    T    C        0      0        2 
  24  chr24_43040212     ZHar    T    C        0      0        2 
  24  chr24_43040212   Sample    T    C        0      0        2 
  24  chr24_43041635     AAsi    A    C        0      0        2 
  24  chr24_43041635     AKia    A    C        0      0        2 
  24  chr24_43041635     AOna    A    C        0      0        2 
  24  chr24_43041635     ASom    A    C        0      0        2 
  24  chr24_43041635     HCab    A    C        1      2        2 
  24  chr24_43041635     HPrz    A    C        1      2        2 
  24  chr24_43041635     ZBoe    A    C        0      0        2 
  24  chr24_43041635     ZGre    A    C        0      0        2 
  24  chr24_43041635     ZHar    A    C        0      0        2 
  24  chr24_43041635   Sample    A    C        0      0        2 
  24  chr24_43042649     AAsi    G    A        0      0        2 
  24  chr24_43042649     AKia    G    A        0      0        2 
  24  chr24_43042649     AOna    G    A        0      0        2 
  24  chr24_43042649     ASom    G    A        0      0        2 
  24  chr24_43042649     HCab    G    A        0      0        2 
  24  chr24_43042649     HPrz    G    A      0.5      1        2 
  24  chr24_43042649     ZBoe    G    A        0      0        2 
  24  chr24_43042649     ZGre    G    A        0      0        2 
  24  chr24_43042649     ZHar    G    A        0      0        2 
  24  chr24_43042649   Sample    G    A        0      0        2 
  24  chr24_43045191     AAsi    T    C        0      0        2 
  24  chr24_43045191     AKia    T    C        0      0        2 
  24  chr24_43045191     AOna    T    C        0      0        2 
  24  chr24_43045191     ASom    T    C        0      0        2 
  24  chr24_43045191     HCab    T    C      0.5      1        2 
  24  chr24_43045191     HPrz    T    C        0      0        2 
  24  chr24_43045191     ZBoe    T    C        0      0        2 
  24  chr24_43045191     ZGre    T    C        0      0        2 
  24  chr24_43045191     ZHar    T    C        0      0        2 
  24  chr24_43045191   Sample    T    C        0      0        2 
  24  chr24_43049440     AAsi    A    G        0      0        2 
  24  chr24_43049440     AKia    A    G        1      2        2 
  24  chr24_43049440     AOna    A    G        0      0        2 
  24  chr24_43049440     ASom    A    G        0      0        2 
  24  chr24_43049440     HCab    A    G        0      0        2 
  24  chr24_43049440     HPrz    A    G        0      0        2 
  24  chr24_43049440     ZBoe    A    G        0      0        2 
  24  chr24_43049440     ZGre    A    G        0      0        2 
  24  chr24_43049440     ZHar    A    G        0      0        2 
  24  chr24_43049440   Sample    A    G        0      0        2 
  24  chr24_43055237     AAsi    A    G        0      0        2 
  24  chr24_43055237     AKia    A    G      0.5      1        2 
  24  chr24_43055237     AOna    A    G        0      0        2 
  24  chr24_43055237     ASom    A    G        0      0        2 
  24  chr24_43055237     HCab    A    G        0      0        2 
  24  chr24_43055237     HPrz    A    G        0      0        2 
  24  chr24_43055237     ZBoe    A    G        0      0        2 
  24  chr24_43055237     ZGre    A    G        0      0        2 
  24  chr24_43055237     ZHar    A    G        0      0        2 
  24  chr24_43055237   Sample    A    G        0      0        2 
  24  chr24_43062316     AAsi    C    T        0      0        2 
  24  chr24_43062316     AKia    C    T        0      0        2 
  24  chr24_43062316     AOna    C    T        0      0        2 
  24  chr24_43062316     ASom    C    T        0      0        2 
  24  chr24_43062316     HCab    C    T        0      0        2 
  24  chr24_43062316     HPrz    C    T        0      0        2 
  24  chr24_43062316     ZBoe    C    T        0      0        2 
  24  chr24_43062316     ZGre    C    T        1      2        2 
  24  chr24_43062316     ZHar    C    T        0      0        2 
  24  chr24_43062316   Sample    C    T        0      0        2 
  24  chr24_43065361     AAsi    G    A        0      0        2 
  24  chr24_43065361     AKia    G    A        0      0        2 
  24  chr24_43065361     AOna    G    A        0      0        2 
  24  chr24_43065361     ASom    G    A        0      0        2 
  24  chr24_43065361     HCab    G    A        0      0        2 
  24  chr24_43065361     HPrz    G    A        0      0        2 
  24  chr24_43065361     ZBoe    G    A        0      0        2 
  24  chr24_43065361     ZGre    G    A        1      2        2 
  24  chr24_43065361     ZHar    G    A        0      0        2 
  24  chr24_43065361   Sample    G    A        0      0        2 
  24  chr24_43069413     AAsi    A    G      0.5      1        2 
  24  chr24_43069413     AKia    A    G        0      0        2 
  24  chr24_43069413     AOna    A    G        0      0        2 
  24  chr24_43069413     ASom    A    G        0      0        2 
  24  chr24_43069413     HCab    A    G        0      0        2 
  24  chr24_43069413     HPrz    A    G        0      0        2 
  24  chr24_43069413     ZBoe    A    G        0      0        2 
  24  chr24_43069413     ZGre    A    G        0      0        2 
  24  chr24_43069413     ZHar    A    G        0      0        2 
  24  chr24_43069413   Sample    A    G        0      0        2 
  24  chr24_43075269     AAsi    T    C        0      0        2 
  24  chr24_43075269     AKia    T    C        0      0        2 
  24  chr24_43075269     AOna    T    C        0      0        2 
  24  chr24_43075269     ASom    T    C        0      0        2 
  24  chr24_43075269     HCab    T    C      0.5      1        2 
  24  chr24_43075269     HPrz    T    C        0      0        2 
  24  chr24_43075269     ZBoe    T    C        0      0        2 
  24  chr24_43075269     ZGre    T    C        0      0        2 
  24  chr24_43075269     ZHar    T    C        0      0        2 
  24  chr24_43075269   Sample    T    C        0      0        2 
  24  chr24_43076802     AAsi    G    T        0      0        2 
  24  chr24_43076802     AKia    G    T        0      0        2 
  24  chr24_43076802     AOna    G    T        0      0        2 
  24  chr24_43076802     ASom    G    T        0      0        2 
  24  chr24_43076802     HCab    G    T        1      2        2 
  24  chr24_43076802     HPrz    G    T        1      2        2 
  24  chr24_43076802     ZBoe    G    T        0      0        2 
  24  chr24_43076802     ZGre    G    T        0      0        2 
  24  chr24_43076802     ZHar    G    T        0      0        2 
  24  chr24_43076802   Sample    G    T        0      0        2 
  24  chr24_43083612     AAsi    A    G        0      0        2 
  24  chr24_43083612     AKia    A    G        0      0        2 
  24  chr24_43083612     AOna    A    G        0      0        2 
  24  chr24_43083612     ASom    A    G        0      0        2 
  24  chr24_43083612     HCab    A    G        0      0        2 
  24  chr24_43083612     HPrz    A    G        0      0        2 
  24  chr24_43083612     ZBoe    A    G        0      0        2 
  24  chr24_43083612     ZGre    A    G        0      0        2 
  24  chr24_43083612     ZHar    A    G        1      2        2 
  24  chr24_43083612   Sample    A    G        1      2        2 
  24  chr24_43095579     AAsi    T    C        0      0        2 
  24  chr24_43095579     AKia    T    C        0      0        2 
  24  chr24_43095579     AOna    T    C        0      0        2 
  24  chr24_43095579     ASom    T    C        0      0        2 
  24  chr24_43095579     HCab    T    C        1      2        2 
  24  chr24_43095579     HPrz    T    C        1      2        2 
  24  chr24_43095579     ZBoe    T    C        0      0        2 
  24  chr24_43095579     ZGre    T    C        0      0        2 
  24  chr24_43095579     ZHar    T    C        0      0        2 
  24  chr24_43095579   Sample    T    C        1      2        2 
  24  chr24_43099800     AAsi    G    T        0      0        2 
  24  chr24_43099800     AKia    G    T        0      0        2 
  24  chr24_43099800     AOna    G    T        0      0        2 
  24  chr24_43099800     ASom    G    T        0      0        2 
  24  chr24_43099800     HCab    G    T        0      0        2 
  24  chr24_43099800     HPrz    G    T      0.5      1        2 
  24  chr24_43099800     ZBoe    G    T        0      0        2 
  24  chr24_43099800     ZGre    G    T        0      0        2 
  24  chr24_43099800     ZHar    G    T        0      0        2 
  24  chr24_43099800   Sample    G    T        0      0        2 
  24  chr24_43110453     AAsi    C    T        0      0        2 
  24  chr24_43110453     AKia    C    T        0      0        2 
  24  chr24_43110453     AOna    C    T        0      0        2 
  24  chr24_43110453     ASom    C    T        0      0        2 
  24  chr24_43110453     HCab    C    T      0.5      1        2 
  24  chr24_43110453     HPrz    C    T        1      2        2 
  24  chr24_43110453     ZBoe    C    T        0      0        2 
  24  chr24_43110453     ZGre    C    T        0      0        2 
  24  chr24_43110453     ZHar    C    T        0      0        2 
  24  chr24_43110453   Sample    C    T        0      0        2 
  24  chr24_43112391     AAsi    C    A        0      0        2 
  24  chr24_43112391     AKia    C    A        0      0        2 
  24  chr24_43112391     AOna    C    A        0      0        2 
  24  chr24_43112391     ASom    C    A        0      0        2 
  24  chr24_43112391     HCab    C    A        0      0        2 
  24  chr24_43112391     HPrz    C    A      0.5      1        2 
  24  chr24_43112391     ZBoe    C    A        0      0        2 
  24  chr24_43112391     ZGre    C    A        0      0        2 
  24  chr24_43112391     ZHar    C    A        0      0        2 
  24  chr24_43112391   Sample    C    A        0      0        2 
  24  chr24_43112923     AAsi    A    G        0      0        2 
  24  chr24_43112923     AKia    A    G        0      0        2 
  24  chr24_43112923     AOna    A    G        0      0        2 
  24  chr24_43112923     ASom    A    G        0      0        2 
  24  chr24_43112923     HCab    A    G      0.5      1        2 
  24  chr24_43112923     HPrz    A    G        0      0        2 
  24  chr24_43112923     ZBoe    A    G        0      0        2 
  24  chr24_43112923     ZGre    A    G        0      0        2 
  24  chr24_43112923     ZHar    A    G        0      0        2 
  24  chr24_43112923   Sample    A    G        0      0        2 
  24  chr24_43120192     AAsi    T    C        0      0        2 
  24  chr24_43120192     AKia    T    C        0      0        2 
  24  chr24_43120192     AOna    T    C        0      0        2 
  24  chr24_43120192     ASom    T    C        0      0        2 
  24  chr24_43120192     HCab    T    C        0      0        2 
  24  chr24_43120192     HPrz    T    C        0      0        2 
  24  chr24_43120192     ZBoe    T    C      0.5      1        2 
  24  chr24_43120192     ZGre    T    C        0      0        2 
  24  chr24_43120192     ZHar    T    C        0      0        2 
  24  chr24_43120192   Sample    T    C        0      0        2 
  24  chr24_43126805     AAsi    A    G        0      0        2 
  24  chr24_43126805     AKia    A    G        0      0        2 
  24  chr24_43126805     AOna    A    G        0      0        2 
  24  chr24_43126805     ASom    A    G        0      0        2 
  24  chr24_43126805     HCab    A    G        0      0        2 
  24  chr24_43126805     HPrz    A    G        0      0        2 
  24  chr24_43126805     ZBoe    A    G      0.5      1        2 
  24  chr24_43126805     ZGre    A    G        0      0        2 
  24  chr24_43126805     ZHar    A    G        0      0        2 
  24  chr24_43126805   Sample    A    G        0      0        2 
  24  chr24_43134366     AAsi    C    T        0      0        2 
  24  chr24_43134366     AKia    C    T        0      0        2 
  24  chr24_43134366     AOna    C    T        0      0        2 
  24  chr24_43134366     ASom    C    T        0      0        2 
  24  chr24_43134366     HCab    C    T        0      0        2 
  24  chr24_43134366     HPrz    C    T        0      0        2 
  24  chr24_43134366     ZBoe    C    T        0      0        2 
  24  chr24_43134366     ZGre    C    T        1      2        2 
  24  chr24_43134366     ZHar    C    T        0      0        2 
  24  chr24_43134366   Sample    C    T        0      0        2 
  24  chr24_43137743     AAsi    T    C      0.5      1        2 
  24  chr24_43137743     AKia    T    C        0      0        2 
  24  chr24_43137743     AOna    T    C        0      0        2 
  24  chr24_43137743     ASom    T    C        0      0        2 
  24  chr24_43137743     HCab    T    C        0      0        2 
  24  chr24_43137743     HPrz    T    C        0      0        2 
  24  chr24_43137743     ZBoe    T    C      0.5      1        2 
  24  chr24_43137743     ZGre    T    C        0      0        2 
  24  chr24_43137743     ZHar    T    C        0      0        2 
  24  chr24_43137743   Sample    T    C        0      0        2 
  24  chr24_43150648     AAsi    G    T        0      0        2 
  24  chr24_43150648     AKia    G    T        0      0        2 
  24  chr24_43150648     AOna    G    T        0      0        2 
  24  chr24_43150648     ASom    G    T        0      0        2 
  24  chr24_43150648     HCab    G    T        1      2        2 
  24  chr24_43150648     HPrz    G    T        1      2        2 
  24  chr24_43150648     ZBoe    G    T        0      0        2 
  24  chr24_43150648     ZGre    G    T        0      0        2 
  24  chr24_43150648     ZHar    G    T        0      0        2 
  24  chr24_43150648   Sample    G    T        0      0        2 
  24  chr24_43168236     AAsi    T    C        0      0        2 
  24  chr24_43168236     AKia    T    C        0      0        2 
  24  chr24_43168236     AOna    T    C        0      0        2 
  24  chr24_43168236     ASom    T    C        0      0        2 
  24  chr24_43168236     HCab    T    C        0      0        2 
  24  chr24_43168236     HPrz    T    C        0      0        2 
  24  chr24_43168236     ZBoe    T    C      0.5      1        2 
  24  chr24_43168236     ZGre    T    C        0      0        2 
  24  chr24_43168236     ZHar    T    C        0      0        2 
  24  chr24_43168236   Sample    T    C        0      0        2 
  24  chr24_43186508     AAsi    T    C        0      0        2 
  24  chr24_43186508     AKia    T    C        0      0        2 
  24  chr24_43186508     AOna    T    C        0      0        2 
  24  chr24_43186508     ASom    T    C        0      0        2 
  24  chr24_43186508     HCab    T    C        0      0        2 
  24  chr24_43186508     HPrz    T    C        0      0        2 
  24  chr24_43186508     ZBoe    T    C      0.5      1        2 
  24  chr24_43186508     ZGre    T    C        0      0        2 
  24  chr24_43186508     ZHar    T    C        1      2        2 
  24  chr24_43186508   Sample    T    C        0      0        2 
  24  chr24_43190364     AAsi    A    G        0      0        2 
  24  chr24_43190364     AKia    A    G        0      0        2 
  24  chr24_43190364     AOna    A    G        0      0        2 
  24  chr24_43190364     ASom    A    G        0      0        2 
  24  chr24_43190364     HCab    A    G        0      0        2 
  24  chr24_43190364     HPrz    A    G        0      0        2 
  24  chr24_43190364     ZBoe    A    G      0.5      1        2 
  24  chr24_43190364     ZGre    A    G        0      0        2 
  24  chr24_43190364     ZHar    A    G        0      0        2 
  24  chr24_43190364   Sample    A    G        0      0        2 
  24  chr24_43190435     AAsi    G    C        1      2        2 
  24  chr24_43190435     AKia    G    C        0      0        2 
  24  chr24_43190435     AOna    G    C        0      0        2 
  24  chr24_43190435     ASom    G    C        1      2        2 
  24  chr24_43190435     HCab    G    C        0      0        2 
  24  chr24_43190435     HPrz    G    C        0      0        2 
  24  chr24_43190435     ZBoe    G    C        0      0        2 
  24  chr24_43190435     ZGre    G    C        0      0        2 
  24  chr24_43190435     ZHar    G    C        0      0        2 
  24  chr24_43190435   Sample    G    C        1      2        2 
  24  chr24_43191808     AAsi    C    T        0      0        2 
  24  chr24_43191808     AKia    C    T        0      0        2 
  24  chr24_43191808     AOna    C    T        0      0        2 
  24  chr24_43191808     ASom    C    T        1      2        2 
  24  chr24_43191808     HCab    C    T        0      0        2 
  24  chr24_43191808     HPrz    C    T        0      0        2 
  24  chr24_43191808     ZBoe    C    T        0      0        2 
  24  chr24_43191808     ZGre    C    T        0      0        2 
  24  chr24_43191808     ZHar    C    T        0      0        2 
  24  chr24_43191808   Sample    C    T        0      0        2 
  24  chr24_43194720     AAsi    C    A        0      0        2 
  24  chr24_43194720     AKia    C    A        1      2        2 
  24  chr24_43194720     AOna    C    A        1      2        2 
  24  chr24_43194720     ASom    C    A        0      0        2 
  24  chr24_43194720     HCab    C    A        0      0        2 
  24  chr24_43194720     HPrz    C    A        0      0        2 
  24  chr24_43194720     ZBoe    C    A        0      0        2 
  24  chr24_43194720     ZGre    C    A        0      0        2 
  24  chr24_43194720     ZHar    C    A        0      0        2 
  24  chr24_43194720   Sample    C    A        0      0        2 
  24  chr24_43197500     AAsi    C    T        0      0        2 
  24  chr24_43197500     AKia    C    T        0      0        2 
  24  chr24_43197500     AOna    C    T        0      0        2 
  24  chr24_43197500     ASom    C    T        0      0        2 
  24  chr24_43197500     HCab    C    T        1      2        2 
  24  chr24_43197500     HPrz    C    T        1      2        2 
  24  chr24_43197500     ZBoe    C    T        0      0        2 
  24  chr24_43197500     ZGre    C    T        0      0        2 
  24  chr24_43197500     ZHar    C    T        0      0        2 
  24  chr24_43197500   Sample    C    T        0      0        2 
  24  chr24_43208600     AAsi    A    G        0      0        2 
  24  chr24_43208600     AKia    A    G        0      0        2 
  24  chr24_43208600     AOna    A    G        0      0        2 
  24  chr24_43208600     ASom    A    G        0      0        2 
  24  chr24_43208600     HCab    A    G        0      0        2 
  24  chr24_43208600     HPrz    A    G        1      2        2 
  24  chr24_43208600     ZBoe    A    G      0.5      1        2 
  24  chr24_43208600     ZGre    A    G        0      0        2 
  24  chr24_43208600     ZHar    A    G        0      0        2 
  24  chr24_43208600   Sample    A    G        0      0        2 
  24  chr24_43210434     AAsi    G    C        0      0        2 
  24  chr24_43210434     AKia    G    C        0      0        2 
  24  chr24_43210434     AOna    G    C        0      0        2 
  24  chr24_43210434     ASom    G    C        0      0        2 
  24  chr24_43210434     HCab    G    C        0      0        2 
  24  chr24_43210434     HPrz    G    C        0      0        2 
  24  chr24_43210434     ZBoe    G    C      0.5      1        2 
  24  chr24_43210434     ZGre    G    C        0      0        2 
  24  chr24_43210434     ZHar    G    C        0      0        2 
  24  chr24_43210434   Sample    G    C        0      0        2 
  24  chr24_43211407     AAsi    A    G        0      0        2 
  24  chr24_43211407     AKia    A    G        0      0        2 
  24  chr24_43211407     AOna    A    G        0      0        2 
  24  chr24_43211407     ASom    A    G        0      0        2 
  24  chr24_43211407     HCab    A    G        0      0        2 
  24  chr24_43211407     HPrz    A    G        0      0        2 
  24  chr24_43211407     ZBoe    A    G        0      0        2 
  24  chr24_43211407     ZGre    A    G        0      0        2 
  24  chr24_43211407     ZHar    A    G        1      2        2 
  24  chr24_43211407   Sample    A    G        0      0        2 
  24  chr24_43211465     AAsi    A    G        0      0        2 
  24  chr24_43211465     AKia    A    G        0      0        2 
  24  chr24_43211465     AOna    A    G        0      0        2 
  24  chr24_43211465     ASom    A    G        0      0        2 
  24  chr24_43211465     HCab    A    G        0      0        2 
  24  chr24_43211465     HPrz    A    G        0      0        2 
  24  chr24_43211465     ZBoe    A    G        0      0        2 
  24  chr24_43211465     ZGre    A    G        0      0        2 
  24  chr24_43211465     ZHar    A    G      0.5      1        2 
  24  chr24_43211465   Sample    A    G        0      0        2 
  24  chr24_43215737     AAsi    G    A        0      0        2 
  24  chr24_43215737     AKia    G    A        1      2        2 
  24  chr24_43215737     AOna    G    A        0      0        2 
  24  chr24_43215737     ASom    G    A        0      0        2 
  24  chr24_43215737     HCab    G    A        0      0        2 
  24  chr24_43215737     HPrz    G    A        0      0        2 
  24  chr24_43215737     ZBoe    G    A        0      0        2 
  24  chr24_43215737     ZGre    G    A        0      0        2 
  24  chr24_43215737     ZHar    G    A        0      0        2 
  24  chr24_43215737   Sample    G    A        0      0        2 
  24  chr24_43218820     AAsi    A    G        0      0        2 
  24  chr24_43218820     AKia    A    G        0      0        2 
  24  chr24_43218820     AOna    A    G        0      0        2 
  24  chr24_43218820     ASom    A    G        0      0        2 
  24  chr24_43218820     HCab    A    G        0      0        2 
  24  chr24_43218820     HPrz    A    G        0      0        2 
  24  chr24_43218820     ZBoe    A    G      0.5      1        2 
  24  chr24_43218820     ZGre    A    G        0      0        2 
  24  chr24_43218820     ZHar    A    G        0      0        2 
  24  chr24_43218820   Sample    A    G        0      0        2 
  24  chr24_43223032     AAsi    A    G        0      0        2 
  24  chr24_43223032     AKia    A    G      0.5      1        2 
  24  chr24_43223032     AOna    A    G        0      0        2 
  24  chr24_43223032     ASom    A    G        0      0        2 
  24  chr24_43223032     HCab    A    G        0      0        2 
  24  chr24_43223032     HPrz    A    G        0      0        2 
  24  chr24_43223032     ZBoe    A    G        0      0        2 
  24  chr24_43223032     ZGre    A    G        0      0        2 
  24  chr24_43223032     ZHar    A    G        0      0        2 
  24  chr24_43223032   Sample    A    G        0      0        2 
  24  chr24_43223543     AAsi    T    C        0      0        2 
  24  chr24_43223543     AKia    T    C        0      0        2 
  24  chr24_43223543     AOna    T    C        0      0        2 
  24  chr24_43223543     ASom    T    C        0      0        2 
  24  chr24_43223543     HCab    T    C        1      2        2 
  24  chr24_43223543     HPrz    T    C        1      2        2 
  24  chr24_43223543     ZBoe    T    C        0      0        2 
  24  chr24_43223543     ZGre    T    C        0      0        2 
  24  chr24_43223543     ZHar    T    C        0      0        2 
  24  chr24_43223543   Sample    T    C        0      0        2 
  24  chr24_43224792     AAsi    A    G        0      0        2 
  24  chr24_43224792     AKia    A    G        0      0        2 
  24  chr24_43224792     AOna    A    G        0      0        2 
  24  chr24_43224792     ASom    A    G        1      2        2 
  24  chr24_43224792     HCab    A    G        0      0        2 
  24  chr24_43224792     HPrz    A    G        0      0        2 
  24  chr24_43224792     ZBoe    A    G        0      0        2 
  24  chr24_43224792     ZGre    A    G        0      0        2 
  24  chr24_43224792     ZHar    A    G        0      0        2 
  24  chr24_43224792   Sample    A    G        0      0        2 
  24  chr24_43227021     AAsi    C    T        0      0        2 
  24  chr24_43227021     AKia    C    T        0      0        2 
  24  chr24_43227021     AOna    C    T        0      0        2 
  24  chr24_43227021     ASom    C    T        0      0        2 
  24  chr24_43227021     HCab    C    T        1      2        2 
  24  chr24_43227021     HPrz    C    T        1      2        2 
  24  chr24_43227021     ZBoe    C    T        0      0        2 
  24  chr24_43227021     ZGre    C    T        0      0        2 
  24  chr24_43227021     ZHar    C    T        0      0        2 
  24  chr24_43227021   Sample    C    T        0      0        2 
  24  chr24_43228738     AAsi    G    A        0      0        2 
  24  chr24_43228738     AKia    G    A        0      0        2 
  24  chr24_43228738     AOna    G    A        0      0        2 
  24  chr24_43228738     ASom    G    A        0      0        2 
  24  chr24_43228738     HCab    G    A        1      2        2 
  24  chr24_43228738     HPrz    G    A        1      2        2 
  24  chr24_43228738     ZBoe    G    A        0      0        2 
  24  chr24_43228738     ZGre    G    A        0      0        2 
  24  chr24_43228738     ZHar    G    A        0      0        2 
  24  chr24_43228738   Sample    G    A        0      0        2 
  24  chr24_43237226     AAsi    T    C        0      0        2 
  24  chr24_43237226     AKia    T    C      0.5      1        2 
  24  chr24_43237226     AOna    T    C        0      0        2 
  24  chr24_43237226     ASom    T    C        0      0        2 
  24  chr24_43237226     HCab    T    C        0      0        2 
  24  chr24_43237226     HPrz    T    C        0      0        2 
  24  chr24_43237226     ZBoe    T    C        0      0        2 
  24  chr24_43237226     ZGre    T    C        0      0        2 
  24  chr24_43237226     ZHar    T    C        0      0        2 
  24  chr24_43237226   Sample    T    C        0      0        2 
  24  chr24_43238142     AAsi    T    C        0      0        2 
  24  chr24_43238142     AKia    T    C        0      0        2 
  24  chr24_43238142     AOna    T    C      0.5      1        2 
  24  chr24_43238142     ASom    T    C        0      0        2 
  24  chr24_43238142     HCab    T    C        0      0        2 
  24  chr24_43238142     HPrz    T    C        0      0        2 
  24  chr24_43238142     ZBoe    T    C        0      0        2 
  24  chr24_43238142     ZGre    T    C        0      0        2 
  24  chr24_43238142     ZHar    T    C        0      0        2 
  24  chr24_43238142   Sample    T    C        0      0        2 
  24  chr24_43242733     AAsi    C    T        0      0        2 
  24  chr24_43242733     AKia    C    T        0      0        2 
  24  chr24_43242733     AOna    C    T        0      0        2 
  24  chr24_43242733     ASom    C    T        0      0        2 
  24  chr24_43242733     HCab    C    T        1      2        2 
  24  chr24_43242733     HPrz    C    T        1      2        2 
  24  chr24_43242733     ZBoe    C    T        0      0        2 
  24  chr24_43242733     ZGre    C    T        0      0        2 
  24  chr24_43242733     ZHar    C    T        0      0        2 
  24  chr24_43242733   Sample    C    T        0      0        2 
  24  chr24_43247491     AAsi    T    C        0      0        2 
  24  chr24_43247491     AKia    T    C        0      0        2 
  24  chr24_43247491     AOna    T    C        0      0        2 
  24  chr24_43247491     ASom    T    C        0      0        2 
  24  chr24_43247491     HCab    T    C      0.5      1        2 
  24  chr24_43247491     HPrz    T    C        0      0        2 
  24  chr24_43247491     ZBoe    T    C        0      0        2 
  24  chr24_43247491     ZGre    T    C        0      0        2 
  24  chr24_43247491     ZHar    T    C        0      0        2 
  24  chr24_43247491   Sample    T    C        0      0        2 
  24  chr24_43247673     AAsi    A    C        0      0        2 
  24  chr24_43247673     AKia    A    C        0      0        2 
  24  chr24_43247673     AOna    A    C        0      0        2 
  24  chr24_43247673     ASom    A    C        0      0        2 
  24  chr24_43247673     HCab    A    C      0.5      1        2 
  24  chr24_43247673     HPrz    A    C        0      0        2 
  24  chr24_43247673     ZBoe    A    C        0      0        2 
  24  chr24_43247673     ZGre    A    C        0      0        2 
  24  chr24_43247673     ZHar    A    C        0      0        2 
  24  chr24_43247673   Sample    A    C        0      0        2 
  24  chr24_43248393     AAsi    A    G        0      0        2 
  24  chr24_43248393     AKia    A    G        0      0        2 
  24  chr24_43248393     AOna    A    G        0      0        2 
  24  chr24_43248393     ASom    A    G        0      0        2 
  24  chr24_43248393     HCab    A    G        0      0        2 
  24  chr24_43248393     HPrz    A    G        0      0        2 
  24  chr24_43248393     ZBoe    A    G        0      0        2 
  24  chr24_43248393     ZGre    A    G        0      0        2 
  24  chr24_43248393     ZHar    A    G        1      2        2 
  24  chr24_43248393   Sample    A    G        0      0        2 
  24  chr24_43248399     AAsi    T    C        0      0        2 
  24  chr24_43248399     AKia    T    C        0      0        2 
  24  chr24_43248399     AOna    T    C        0      0        2 
  24  chr24_43248399     ASom    T    C        0      0        2 
  24  chr24_43248399     HCab    T    C        0      0        2 
  24  chr24_43248399     HPrz    T    C        0      0        2 
  24  chr24_43248399     ZBoe    T    C      0.5      1        2 
  24  chr24_43248399     ZGre    T    C        0      0        2 
  24  chr24_43248399     ZHar    T    C        0      0        2 
  24  chr24_43248399   Sample    T    C        0      0        2 
  24  chr24_43261831     AAsi    G    A        0      0        2 
  24  chr24_43261831     AKia    G    A        0      0        2 
  24  chr24_43261831     AOna    G    A        0      0        2 
  24  chr24_43261831     ASom    G    A        0      0        2 
  24  chr24_43261831     HCab    G    A        1      2        2 
  24  chr24_43261831     HPrz    G    A        1      2        2 
  24  chr24_43261831     ZBoe    G    A        0      0        2 
  24  chr24_43261831     ZGre    G    A        0      0        2 
  24  chr24_43261831     ZHar    G    A        0      0        2 
  24  chr24_43261831   Sample    G    A        0      0        2 
  24  chr24_43263076     AAsi    G    A        0      0        2 
  24  chr24_43263076     AKia    G    A        0      0        2 
  24  chr24_43263076     AOna    G    A        0      0        2 
  24  chr24_43263076     ASom    G    A        0      0        2 
  24  chr24_43263076     HCab    G    A      0.5      1        2 
  24  chr24_43263076     HPrz    G    A        0      0        2 
  24  chr24_43263076     ZBoe    G    A        0      0        2 
  24  chr24_43263076     ZGre    G    A        0      0        2 
  24  chr24_43263076     ZHar    G    A        0      0        2 
  24  chr24_43263076   Sample    G    A        0      0        2 
  24  chr24_43264713     AAsi    G    A        0      0        2 
  24  chr24_43264713     AKia    G    A        0      0        2 
  24  chr24_43264713     AOna    G    A      0.5      1        2 
  24  chr24_43264713     ASom    G    A        0      0        2 
  24  chr24_43264713     HCab    G    A        0      0        2 
  24  chr24_43264713     HPrz    G    A        0      0        2 
  24  chr24_43264713     ZBoe    G    A        0      0        2 
  24  chr24_43264713     ZGre    G    A        0      0        2 
  24  chr24_43264713     ZHar    G    A        0      0        2 
  24  chr24_43264713   Sample    G    A        0      0        2 
  24  chr24_43269334     AAsi    T    G        0      0        2 
  24  chr24_43269334     AKia    T    G        0      0        2 
  24  chr24_43269334     AOna    T    G        0      0        2 
  24  chr24_43269334     ASom    T    G        1      2        2 
  24  chr24_43269334     HCab    T    G        0      0        2 
  24  chr24_43269334     HPrz    T    G        0      0        2 
  24  chr24_43269334     ZBoe    T    G        0      0        2 
  24  chr24_43269334     ZGre    T    G        0      0        2 
  24  chr24_43269334     ZHar    T    G        0      0        2 
  24  chr24_43269334   Sample    T    G        0      0        2 
  24  chr24_43269596     AAsi    G    A        0      0        2 
  24  chr24_43269596     AKia    G    A        0      0        2 
  24  chr24_43269596     AOna    G    A        0      0        2 
  24  chr24_43269596     ASom    G    A        0      0        2 
  24  chr24_43269596     HCab    G    A        1      2        2 
  24  chr24_43269596     HPrz    G    A        1      2        2 
  24  chr24_43269596     ZBoe    G    A        0      0        2 
  24  chr24_43269596     ZGre    G    A        0      0        2 
  24  chr24_43269596     ZHar    G    A        0      0        2 
  24  chr24_43269596   Sample    G    A        0      0        2 
  24  chr24_43272264     AAsi    G    A        0      0        2 
  24  chr24_43272264     AKia    G    A        1      2        2 
  24  chr24_43272264     AOna    G    A      0.5      1        2 
  24  chr24_43272264     ASom    G    A        0      0        2 
  24  chr24_43272264     HCab    G    A        0      0        2 
  24  chr24_43272264     HPrz    G    A        0      0        2 
  24  chr24_43272264     ZBoe    G    A        0      0        2 
  24  chr24_43272264     ZGre    G    A        0      0        2 
  24  chr24_43272264     ZHar    G    A        0      0        2 
  24  chr24_43272264   Sample    G    A        0      0        2 
  24  chr24_43273887     AAsi    A    G        0      0        2 
  24  chr24_43273887     AKia    A    G        0      0        2 
  24  chr24_43273887     AOna    A    G        0      0        2 
  24  chr24_43273887     ASom    A    G        0      0        2 
  24  chr24_43273887     HCab    A    G        0      0        2 
  24  chr24_43273887     HPrz    A    G        0      0        2 
  24  chr24_43273887     ZBoe    A    G      0.5      1        2 
  24  chr24_43273887     ZGre    A    G        0      0        2 
  24  chr24_43273887     ZHar    A    G        0      0        2 
  24  chr24_43273887   Sample    A    G        0      0        2 
  24  chr24_43277129     AAsi    A    G        0      0        2 
  24  chr24_43277129     AKia    A    G        0      0        2 
  24  chr24_43277129     AOna    A    G        0      0        2 
  24  chr24_43277129     ASom    A    G        0      0        2 
  24  chr24_43277129     HCab    A    G      0.5      1        2 
  24  chr24_43277129     HPrz    A    G        0      0        2 
  24  chr24_43277129     ZBoe    A    G        0      0        2 
  24  chr24_43277129     ZGre    A    G        0      0        2 
  24  chr24_43277129     ZHar    A    G        0      0        2 
  24  chr24_43277129   Sample    A    G        0      0        2 
  24  chr24_43281536     AAsi    A    G        0      0        2 
  24  chr24_43281536     AKia    A    G        0      0        2 
  24  chr24_43281536     AOna    A    G        0      0        2 
  24  chr24_43281536     ASom    A    G        1      2        2 
  24  chr24_43281536     HCab    A    G        0      0        2 
  24  chr24_43281536     HPrz    A    G        0      0        2 
  24  chr24_43281536     ZBoe    A    G        0      0        2 
  24  chr24_43281536     ZGre    A    G        0      0        2 
  24  chr24_43281536     ZHar    A    G        0      0        2 
  24  chr24_43281536   Sample    A    G        0      0        2 
  24  chr24_43281702     AAsi    T    C        0      0        2 
  24  chr24_43281702     AKia    T    C        0      0        2 
  24  chr24_43281702     AOna    T    C        0      0        2 
  24  chr24_43281702     ASom    T    C        0      0        2 
  24  chr24_43281702     HCab    T    C        0      0        2 
  24  chr24_43281702     HPrz    T    C        0      0        2 
  24  chr24_43281702     ZBoe    T    C        0      0        2 
  24  chr24_43281702     ZGre    T    C        0      0        2 
  24  chr24_43281702     ZHar    T    C      0.5      1        2 
  24  chr24_43281702   Sample    T    C        0      0        2 
  24  chr24_43288956     AAsi    A    G        0      0        2 
  24  chr24_43288956     AKia    A    G        0      0        2 
  24  chr24_43288956     AOna    A    G        0      0        2 
  24  chr24_43288956     ASom    A    G        0      0        2 
  24  chr24_43288956     HCab    A    G        1      2        2 
  24  chr24_43288956     HPrz    A    G        1      2        2 
  24  chr24_43288956     ZBoe    A    G        0      0        2 
  24  chr24_43288956     ZGre    A    G        0      0        2 
  24  chr24_43288956     ZHar    A    G        0      0        2 
  24  chr24_43288956   Sample    A    G        0      0        2 
  24  chr24_43305979     AAsi    A    G        0      0        2 
  24  chr24_43305979     AKia    A    G        0      0        2 
  24  chr24_43305979     AOna    A    G        0      0        2 
  24  chr24_43305979     ASom    A    G        0      0        2 
  24  chr24_43305979     HCab    A    G        0      0        2 
  24  chr24_43305979     HPrz    A    G        0      0        2 
  24  chr24_43305979     ZBoe    A    G        0      0        2 
  24  chr24_43305979     ZGre    A    G        0      0        2 
  24  chr24_43305979     ZHar    A    G        1      2        2 
  24  chr24_43305979   Sample    A    G        0      0        2 
  24  chr24_43316868     AAsi    T    C        0      0        2 
  24  chr24_43316868     AKia    T    C        0      0        2 
  24  chr24_43316868     AOna    T    C        0      0        2 
  24  chr24_43316868     ASom    T    C        0      0        2 
  24  chr24_43316868     HCab    T    C        0      0        2 
  24  chr24_43316868     HPrz    T    C        0      0        2 
  24  chr24_43316868     ZBoe    T    C        0      0        2 
  24  chr24_43316868     ZGre    T    C        0      0        2 
  24  chr24_43316868     ZHar    T    C      0.5      1        2 
  24  chr24_43316868   Sample    T    C        0      0        2 
  24  chr24_43318188     AAsi    C    G        0      0        2 
  24  chr24_43318188     AKia    C    G        0      0        2 
  24  chr24_43318188     AOna    C    G        0      0        2 
  24  chr24_43318188     ASom    C    G        0      0        2 
  24  chr24_43318188     HCab    C    G        1      2        2 
  24  chr24_43318188     HPrz    C    G        1      2        2 
  24  chr24_43318188     ZBoe    C    G        0      0        2 
  24  chr24_43318188     ZGre    C    G        0      0        2 
  24  chr24_43318188     ZHar    C    G        0      0        2 
  24  chr24_43318188   Sample    C    G        0      0        2 
  24  chr24_43318543     AAsi    G    A        0      0        2 
  24  chr24_43318543     AKia    G    A        0      0        2 
  24  chr24_43318543     AOna    G    A        0      0        2 
  24  chr24_43318543     ASom    G    A        0      0        2 
  24  chr24_43318543     HCab    G    A        0      0        2 
  24  chr24_43318543     HPrz    G    A        0      0        2 
  24  chr24_43318543     ZBoe    G    A        0      0        2 
  24  chr24_43318543     ZGre    G    A        0      0        2 
  24  chr24_43318543     ZHar    G    A        1      2        2 
  24  chr24_43318543   Sample    G    A        0      0        2 
  24  chr24_43318998     AAsi    T    C        0      0        2 
  24  chr24_43318998     AKia    T    C        0      0        2 
  24  chr24_43318998     AOna    T    C        0      0        2 
  24  chr24_43318998     ASom    T    C        0      0        2 
  24  chr24_43318998     HCab    T    C        0      0        2 
  24  chr24_43318998     HPrz    T    C        0      0        2 
  24  chr24_43318998     ZBoe    T    C      0.5      1        2 
  24  chr24_43318998     ZGre    T    C        0      0        2 
  24  chr24_43318998     ZHar    T    C        0      0        2 
  24  chr24_43318998   Sample    T    C        0      0        2 
  24  chr24_43327243     AAsi    T    C        0      0        2 
  24  chr24_43327243     AKia    T    C        0      0        2 
  24  chr24_43327243     AOna    T    C        0      0        2 
  24  chr24_43327243     ASom    T    C        0      0        2 
  24  chr24_43327243     HCab    T    C        0      0        2 
  24  chr24_43327243     HPrz    T    C        0      0        2 
  24  chr24_43327243     ZBoe    T    C        1      2        2 
  24  chr24_43327243     ZGre    T    C        0      0        2 
  24  chr24_43327243     ZHar    T    C        0      0        2 
  24  chr24_43327243   Sample    T    C        0      0        2 
  24  chr24_43327990     AAsi    A    G        0      0        2 
  24  chr24_43327990     AKia    A    G        0      0        2 
  24  chr24_43327990     AOna    A    G      0.5      1        2 
  24  chr24_43327990     ASom    A    G        0      0        2 
  24  chr24_43327990     HCab    A    G        0      0        2 
  24  chr24_43327990     HPrz    A    G        0      0        2 
  24  chr24_43327990     ZBoe    A    G        0      0        2 
  24  chr24_43327990     ZGre    A    G        0      0        2 
  24  chr24_43327990     ZHar    A    G        0      0        2 
  24  chr24_43327990   Sample    A    G        0      0        2 
  24  chr24_43331166     AAsi    A    G        0      0        2 
  24  chr24_43331166     AKia    A    G        1      2        2 
  24  chr24_43331166     AOna    A    G      0.5      1        2 
  24  chr24_43331166     ASom    A    G        0      0        2 
  24  chr24_43331166     HCab    A    G        0      0        2 
  24  chr24_43331166     HPrz    A    G        0      0        2 
  24  chr24_43331166     ZBoe    A    G        1      2        2 
  24  chr24_43331166     ZGre    A    G        1      2        2 
  24  chr24_43331166     ZHar    A    G        1      2        2 
  24  chr24_43331166   Sample    A    G        0      0        2 
  24  chr24_43334399     AAsi    G    A        0      0        2 
  24  chr24_43334399     AKia    G    A        0      0        2 
  24  chr24_43334399     AOna    G    A        0      0        2 
  24  chr24_43334399     ASom    G    A        0      0        2 
  24  chr24_43334399     HCab    G    A        0      0        2 
  24  chr24_43334399     HPrz    G    A        0      0        2 
  24  chr24_43334399     ZBoe    G    A        0      0        2 
  24  chr24_43334399     ZGre    G    A        0      0        2 
  24  chr24_43334399     ZHar    G    A        1      2        2 
  24  chr24_43334399   Sample    G    A        0      0        2 
  24  chr24_43334838     AAsi    A    C        0      0        2 
  24  chr24_43334838     AKia    A    C        0      0        2 
  24  chr24_43334838     AOna    A    C        0      0        2 
  24  chr24_43334838     ASom    A    C        0      0        2 
  24  chr24_43334838     HCab    A    C        0      0        2 
  24  chr24_43334838     HPrz    A    C        1      2        2 
  24  chr24_43334838     ZBoe    A    C        0      0        2 
  24  chr24_43334838     ZGre    A    C        0      0        2 
  24  chr24_43334838     ZHar    A    C        0      0        2 
  24  chr24_43334838   Sample    A    C        0      0        2 
  24  chr24_43341582     AAsi    A    G        0      0        2 
  24  chr24_43341582     AKia    A    G        1      2        2 
  24  chr24_43341582     AOna    A    G      0.5      1        2 
  24  chr24_43341582     ASom    A    G        0      0        2 
  24  chr24_43341582     HCab    A    G        0      0        2 
  24  chr24_43341582     HPrz    A    G        0      0        2 
  24  chr24_43341582     ZBoe    A    G        1      2        2 
  24  chr24_43341582     ZGre    A    G        1      2        2 
  24  chr24_43341582     ZHar    A    G        1      2        2 
  24  chr24_43341582   Sample    A    G        0      0        2 
  24  chr24_43344080     AAsi    A    G        0      0        2 
  24  chr24_43344080     AKia    A    G        1      2        2 
  24  chr24_43344080     AOna    A    G        0      0        2 
  24  chr24_43344080     ASom    A    G        0      0        2 
  24  chr24_43344080     HCab    A    G        0      0        2 
  24  chr24_43344080     HPrz    A    G        0      0        2 
  24  chr24_43344080     ZBoe    A    G        0      0        2 
  24  chr24_43344080     ZGre    A    G        0      0        2 
  24  chr24_43344080     ZHar    A    G        0      0        2 
  24  chr24_43344080   Sample    A    G        0      0        2 
  24  chr24_43348397     AAsi    A    G        1      2        2 
  24  chr24_43348397     AKia    A    G        0      0        2 
  24  chr24_43348397     AOna    A    G        0      0        2 
  24  chr24_43348397     ASom    A    G        1      2        2 
  24  chr24_43348397     HCab    A    G        0      0        2 
  24  chr24_43348397     HPrz    A    G        0      0        2 
  24  chr24_43348397     ZBoe    A    G        0      0        2 
  24  chr24_43348397     ZGre    A    G        0      0        2 
  24  chr24_43348397     ZHar    A    G        0      0        2 
  24  chr24_43348397   Sample    A    G        1      2        2 
  24  chr24_43353777     AAsi    A    C        0      0        2 
  24  chr24_43353777     AKia    A    C        0      0        2 
  24  chr24_43353777     AOna    A    C        0      0        2 
  24  chr24_43353777     ASom    A    C        0      0        2 
  24  chr24_43353777     HCab    A    C        0      0        2 
  24  chr24_43353777     HPrz    A    C        0      0        2 
  24  chr24_43353777     ZBoe    A    C      0.5      1        2 
  24  chr24_43353777     ZGre    A    C        0      0        2 
  24  chr24_43353777     ZHar    A    C        0      0        2 
  24  chr24_43353777   Sample    A    C        0      0        2 
  24  chr24_43371660     AAsi    C    T        1      2        2 
  24  chr24_43371660     AKia    C    T        0      0        2 
  24  chr24_43371660     AOna    C    T        0      0        2 
  24  chr24_43371660     ASom    C    T        1      2        2 
  24  chr24_43371660     HCab    C    T        0      0        2 
  24  chr24_43371660     HPrz    C    T        0      0        2 
  24  chr24_43371660     ZBoe    C    T        0      0        2 
  24  chr24_43371660     ZGre    C    T        0      0        2 
  24  chr24_43371660     ZHar    C    T        0      0        2 
  24  chr24_43371660   Sample    C    T        1      2        2 
  24  chr24_43372003     AAsi    A    G        0      0        2 
  24  chr24_43372003     AKia    A    G        0      0        2 
  24  chr24_43372003     AOna    A    G        0      0        2 
  24  chr24_43372003     ASom    A    G        0      0        2 
  24  chr24_43372003     HCab    A    G        0      0        2 
  24  chr24_43372003     HPrz    A    G        0      0        2 
  24  chr24_43372003     ZBoe    A    G      0.5      1        2 
  24  chr24_43372003     ZGre    A    G        0      0        2 
  24  chr24_43372003     ZHar    A    G        0      0        2 
  24  chr24_43372003   Sample    A    G        1      2        2 
  24  chr24_43383938     AAsi    T    C        0      0        2 
  24  chr24_43383938     AKia    T    C        0      0        2 
  24  chr24_43383938     AOna    T    C        0      0        2 
  24  chr24_43383938     ASom    T    C        0      0        2 
  24  chr24_43383938     HCab    T    C        1      2        2 
  24  chr24_43383938     HPrz    T    C        1      2        2 
  24  chr24_43383938     ZBoe    T    C        0      0        2 
  24  chr24_43383938     ZGre    T    C        0      0        2 
  24  chr24_43383938     ZHar    T    C        0      0        2 
  24  chr24_43383938   Sample    T    C        0      0        2 
  24  chr24_43389633     AAsi    A    G        1      2        2 
  24  chr24_43389633     AKia    A    G        0      0        2 
  24  chr24_43389633     AOna    A    G        0      0        2 
  24  chr24_43389633     ASom    A    G        0      0        2 
  24  chr24_43389633     HCab    A    G        0      0        2 
  24  chr24_43389633     HPrz    A    G        0      0        2 
  24  chr24_43389633     ZBoe    A    G        0      0        2 
  24  chr24_43389633     ZGre    A    G        0      0        2 
  24  chr24_43389633     ZHar    A    G        0      0        2 
  24  chr24_43389633   Sample    A    G        1      2        2 
  24  chr24_43391705     AAsi    A    G        0      0        2 
  24  chr24_43391705     AKia    A    G        0      0        2 
  24  chr24_43391705     AOna    A    G        0      0        2 
  24  chr24_43391705     ASom    A    G        0      0        2 
  24  chr24_43391705     HCab    A    G        0      0        2 
  24  chr24_43391705     HPrz    A    G        0      0        2 
  24  chr24_43391705     ZBoe    A    G      0.5      1        2 
  24  chr24_43391705     ZGre    A    G        0      0        2 
  24  chr24_43391705     ZHar    A    G        0      0        2 
  24  chr24_43391705   Sample    A    G        0      0        2 
  24  chr24_43391907     AAsi    T    C        0      0        2 
  24  chr24_43391907     AKia    T    C        0      0        2 
  24  chr24_43391907     AOna    T    C        0      0        2 
  24  chr24_43391907     ASom    T    C        0      0        2 
  24  chr24_43391907     HCab    T    C        1      2        2 
  24  chr24_43391907     HPrz    T    C        1      2        2 
  24  chr24_43391907     ZBoe    T    C        0      0        2 
  24  chr24_43391907     ZGre    T    C        0      0        2 
  24  chr24_43391907     ZHar    T    C        0      0        2 
  24  chr24_43391907   Sample    T    C        0      0        2 
  24  chr24_43397103     AAsi    A    G        0      0        2 
  24  chr24_43397103     AKia    A    G        1      2        2 
  24  chr24_43397103     AOna    A    G        1      2        2 
  24  chr24_43397103     ASom    A    G        0      0        2 
  24  chr24_43397103     HCab    A    G        0      0        2 
  24  chr24_43397103     HPrz    A    G        0      0        2 
  24  chr24_43397103     ZBoe    A    G        0      0        2 
  24  chr24_43397103     ZGre    A    G        0      0        2 
  24  chr24_43397103     ZHar    A    G        0      0        2 
  24  chr24_43397103   Sample    A    G        0      0        2 
  24  chr24_43400510     AAsi    A    G      0.5      1        2 
  24  chr24_43400510     AKia    A    G        0      0        2 
  24  chr24_43400510     AOna    A    G        0      0        2 
  24  chr24_43400510     ASom    A    G        0      0        2 
  24  chr24_43400510     HCab    A    G        0      0        2 
  24  chr24_43400510     HPrz    A    G        0      0        2 
  24  chr24_43400510     ZBoe    A    G        0      0        2 
  24  chr24_43400510     ZGre    A    G        0      0        2 
  24  chr24_43400510     ZHar    A    G        0      0        2 
  24  chr24_43400510   Sample    A    G        0      0        2 
  24  chr24_43431344     AAsi    C    T        0      0        2 
  24  chr24_43431344     AKia    C    T        0      0        2 
  24  chr24_43431344     AOna    C    T      0.5      1        2 
  24  chr24_43431344     ASom    C    T        0      0        2 
  24  chr24_43431344     HCab    C    T        0      0        2 
  24  chr24_43431344     HPrz    C    T        0      0        2 
  24  chr24_43431344     ZBoe    C    T        0      0        2 
  24  chr24_43431344     ZGre    C    T        0      0        2 
  24  chr24_43431344     ZHar    C    T        0      0        2 
  24  chr24_43431344   Sample    C    T        0      0        2 
  24  chr24_43435872     AAsi    T    C        0      0        2 
  24  chr24_43435872     AKia    T    C        0      0        2 
  24  chr24_43435872     AOna    T    C      0.5      1        2 
  24  chr24_43435872     ASom    T    C        0      0        2 
  24  chr24_43435872     HCab    T    C        0      0        2 
  24  chr24_43435872     HPrz    T    C        0      0        2 
  24  chr24_43435872     ZBoe    T    C        0      0        2 
  24  chr24_43435872     ZGre    T    C        0      0        2 
  24  chr24_43435872     ZHar    T    C        0      0        2 
  24  chr24_43435872   Sample    T    C        0      0        2 
  24  chr24_43441846     AAsi    C    T      0.5      1        2 
  24  chr24_43441846     AKia    C    T        0      0        2 
  24  chr24_43441846     AOna    C    T        0      0        2 
  24  chr24_43441846     ASom    C    T        0      0        2 
  24  chr24_43441846     HCab    C    T        0      0        2 
  24  chr24_43441846     HPrz    C    T        0      0        2 
  24  chr24_43441846     ZBoe    C    T        0      0        2 
  24  chr24_43441846     ZGre    C    T        0      0        2 
  24  chr24_43441846     ZHar    C    T        0      0        2 
  24  chr24_43441846   Sample    C    T        0      0        2 
  24  chr24_43444526     AAsi    C    A        0      0        2 
  24  chr24_43444526     AKia    C    A        0      0        2 
  24  chr24_43444526     AOna    C    A        0      0        2 
  24  chr24_43444526     ASom    C    A        0      0        2 
  24  chr24_43444526     HCab    C    A        1      2        2 
  24  chr24_43444526     HPrz    C    A        1      2        2 
  24  chr24_43444526     ZBoe    C    A        0      0        2 
  24  chr24_43444526     ZGre    C    A        0      0        2 
  24  chr24_43444526     ZHar    C    A        0      0        2 
  24  chr24_43444526   Sample    C    A        0      0        2 
  24  chr24_43446305     AAsi    C    G        0      0        2 
  24  chr24_43446305     AKia    C    G        0      0        2 
  24  chr24_43446305     AOna    C    G        0      0        2 
  24  chr24_43446305     ASom    C    G        0      0        2 
  24  chr24_43446305     HCab    C    G        1      2        2 
  24  chr24_43446305     HPrz    C    G        1      2        2 
  24  chr24_43446305     ZBoe    C    G        0      0        2 
  24  chr24_43446305     ZGre    C    G        0      0        2 
  24  chr24_43446305     ZHar    C    G        0      0        2 
  24  chr24_43446305   Sample    C    G        0      0        2 
  24  chr24_43457182     AAsi    A    G        0      0        2 
  24  chr24_43457182     AKia    A    G        0      0        2 
  24  chr24_43457182     AOna    A    G        0      0        2 
  24  chr24_43457182     ASom    A    G        0      0        2 
  24  chr24_43457182     HCab    A    G        0      0        2 
  24  chr24_43457182     HPrz    A    G        0      0        2 
  24  chr24_43457182     ZBoe    A    G      0.5      1        2 
  24  chr24_43457182     ZGre    A    G        0      0        2 
  24  chr24_43457182     ZHar    A    G        0      0        2 
  24  chr24_43457182   Sample    A    G        0      0        2 
  24  chr24_43464237     AAsi    A    G        0      0        2 
  24  chr24_43464237     AKia    A    G        0      0        2 
  24  chr24_43464237     AOna    A    G        0      0        2 
  24  chr24_43464237     ASom    A    G        0      0        2 
  24  chr24_43464237     HCab    A    G        0      0        2 
  24  chr24_43464237     HPrz    A    G        0      0        2 
  24  chr24_43464237     ZBoe    A    G        1      2        2 
  24  chr24_43464237     ZGre    A    G        0      0        2 
  24  chr24_43464237     ZHar    A    G        0      0        2 
  24  chr24_43464237   Sample    A    G        0      0        2 
  24  chr24_43464640     AAsi    G    C        0      0        2 
  24  chr24_43464640     AKia    G    C        0      0        2 
  24  chr24_43464640     AOna    G    C        0      0        2 
  24  chr24_43464640     ASom    G    C        0      0        2 
  24  chr24_43464640     HCab    G    C        0      0        2 
  24  chr24_43464640     HPrz    G    C        0      0        2 
  24  chr24_43464640     ZBoe    G    C        1      2        2 
  24  chr24_43464640     ZGre    G    C        0      0        2 
  24  chr24_43464640     ZHar    G    C        0      0        2 
  24  chr24_43464640   Sample    G    C        0      0        2 
  24  chr24_43467820     AAsi    A    G      0.5      1        2 
  24  chr24_43467820     AKia    A    G        0      0        2 
  24  chr24_43467820     AOna    A    G        0      0        2 
  24  chr24_43467820     ASom    A    G        0      0        2 
  24  chr24_43467820     HCab    A    G        0      0        2 
  24  chr24_43467820     HPrz    A    G        0      0        2 
  24  chr24_43467820     ZBoe    A    G        0      0        2 
  24  chr24_43467820     ZGre    A    G        0      0        2 
  24  chr24_43467820     ZHar    A    G        0      0        2 
  24  chr24_43467820   Sample    A    G        0      0        2 
  24  chr24_43476008     AAsi    A    G        0      0        2 
  24  chr24_43476008     AKia    A    G        0      0        2 
  24  chr24_43476008     AOna    A    G      0.5      1        2 
  24  chr24_43476008     ASom    A    G        0      0        2 
  24  chr24_43476008     HCab    A    G        0      0        2 
  24  chr24_43476008     HPrz    A    G        0      0        2 
  24  chr24_43476008     ZBoe    A    G        0      0        2 
  24  chr24_43476008     ZGre    A    G        0      0        2 
  24  chr24_43476008     ZHar    A    G        0      0        2 
  24  chr24_43476008   Sample    A    G        0      0        2 
  24  chr24_43477468     AAsi    C    T        0      0        2 
  24  chr24_43477468     AKia    C    T        0      0        2 
  24  chr24_43477468     AOna    C    T        0      0        2 
  24  chr24_43477468     ASom    C    T        0      0        2 
  24  chr24_43477468     HCab    C    T        1      2        2 
  24  chr24_43477468     HPrz    C    T      0.5      1        2 
  24  chr24_43477468     ZBoe    C    T        0      0        2 
  24  chr24_43477468     ZGre    C    T        0      0        2 
  24  chr24_43477468     ZHar    C    T        0      0        2 
  24  chr24_43477468   Sample    C    T        0      0        2 
  24  chr24_43478513     AAsi    A    G        0      0        2 
  24  chr24_43478513     AKia    A    G        0      0        2 
  24  chr24_43478513     AOna    A    G        0      0        2 
  24  chr24_43478513     ASom    A    G        0      0        2 
  24  chr24_43478513     HCab    A    G        0      0        2 
  24  chr24_43478513     HPrz    A    G        0      0        2 
  24  chr24_43478513     ZBoe    A    G        0      0        2 
  24  chr24_43478513     ZGre    A    G        1      2        2 
  24  chr24_43478513     ZHar    A    G        0      0        2 
  24  chr24_43478513   Sample    A    G        0      0        2 
  24  chr24_43480699     AAsi    T    C        0      0        2 
  24  chr24_43480699     AKia    T    C        0      0        2 
  24  chr24_43480699     AOna    T    C        0      0        2 
  24  chr24_43480699     ASom    T    C        0      0        2 
  24  chr24_43480699     HCab    T    C        0      0        2 
  24  chr24_43480699     HPrz    T    C        0      0        2 
  24  chr24_43480699     ZBoe    T    C      0.5      1        2 
  24  chr24_43480699     ZGre    T    C        0      0        2 
  24  chr24_43480699     ZHar    T    C        0      0        2 
  24  chr24_43480699   Sample    T    C        0      0        2 
  24  chr24_43486250     AAsi    G    A        0      0        2 
  24  chr24_43486250     AKia    G    A        0      0        2 
  24  chr24_43486250     AOna    G    A        0      0        2 
  24  chr24_43486250     ASom    G    A        0      0        2 
  24  chr24_43486250     HCab    G    A        0      0        2 
  24  chr24_43486250     HPrz    G    A        0      0        2 
  24  chr24_43486250     ZBoe    G    A        0      0        2 
  24  chr24_43486250     ZGre    G    A        1      2        2 
  24  chr24_43486250     ZHar    G    A        0      0        2 
  24  chr24_43486250   Sample    G    A        0      0        2 
  24  chr24_43489722     AAsi    G    A        0      0        2 
  24  chr24_43489722     AKia    G    A        1      2        2 
  24  chr24_43489722     AOna    G    A        0      0        2 
  24  chr24_43489722     ASom    G    A        0      0        2 
  24  chr24_43489722     HCab    G    A        0      0        2 
  24  chr24_43489722     HPrz    G    A        0      0        2 
  24  chr24_43489722     ZBoe    G    A        0      0        2 
  24  chr24_43489722     ZGre    G    A        0      0        2 
  24  chr24_43489722     ZHar    G    A        0      0        2 
  24  chr24_43489722   Sample    G    A        0      0        2 
  24  chr24_43490797     AAsi    T    C        0      0        2 
  24  chr24_43490797     AKia    T    C        0      0        2 
  24  chr24_43490797     AOna    T    C        0      0        2 
  24  chr24_43490797     ASom    T    C        0      0        2 
  24  chr24_43490797     HCab    T    C        1      2        2 
  24  chr24_43490797     HPrz    T    C        1      2        2 
  24  chr24_43490797     ZBoe    T    C        0      0        2 
  24  chr24_43490797     ZGre    T    C        0      0        2 
  24  chr24_43490797     ZHar    T    C        0      0        2 
  24  chr24_43490797   Sample    T    C        0      0        2 
  24  chr24_43493888     AAsi    C    T        0      0        2 
  24  chr24_43493888     AKia    C    T        1      2        2 
  24  chr24_43493888     AOna    C    T      0.5      1        2 
  24  chr24_43493888     ASom    C    T        0      0        2 
  24  chr24_43493888     HCab    C    T        0      0        2 
  24  chr24_43493888     HPrz    C    T        0      0        2 
  24  chr24_43493888     ZBoe    C    T        0      0        2 
  24  chr24_43493888     ZGre    C    T        0      0        2 
  24  chr24_43493888     ZHar    C    T        0      0        2 
  24  chr24_43493888   Sample    C    T        0      0        2 
  24  chr24_43495297     AAsi    A    G        1      2        2 
  24  chr24_43495297     AKia    A    G        0      0        2 
  24  chr24_43495297     AOna    A    G        0      0        2 
  24  chr24_43495297     ASom    A    G        0      0        2 
  24  chr24_43495297     HCab    A    G        0      0        2 
  24  chr24_43495297     HPrz    A    G        0      0        2 
  24  chr24_43495297     ZBoe    A    G        0      0        2 
  24  chr24_43495297     ZGre    A    G        0      0        2 
  24  chr24_43495297     ZHar    A    G        0      0        2 
  24  chr24_43495297   Sample    A    G        1      2        2 
  24  chr24_43496973     AAsi    C    A        0      0        2 
  24  chr24_43496973     AKia    C    A        0      0        2 
  24  chr24_43496973     AOna    C    A        0      0        2 
  24  chr24_43496973     ASom    C    A        0      0        2 
  24  chr24_43496973     HCab    C    A        0      0        2 
  24  chr24_43496973     HPrz    C    A        0      0        2 
  24  chr24_43496973     ZBoe    C    A        1      2        2 
  24  chr24_43496973     ZGre    C    A        0      0        2 
  24  chr24_43496973     ZHar    C    A        0      0        2 
  24  chr24_43496973   Sample    C    A        0      0        2 
  24  chr24_43515250     AAsi    C    T        0      0        2 
  24  chr24_43515250     AKia    C    T        0      0        2 
  24  chr24_43515250     AOna    C    T        0      0        2 
  24  chr24_43515250     ASom    C    T        0      0        2 
  24  chr24_43515250     HCab    C    T        0      0        2 
  24  chr24_43515250     HPrz    C    T        0      0        2 
  24  chr24_43515250     ZBoe    C    T        0      0        2 
  24  chr24_43515250     ZGre    C    T        0      0        2 
  24  chr24_43515250     ZHar    C    T        1      2        2 
  24  chr24_43515250   Sample    C    T        0      0        2 
  24  chr24_43517692     AAsi    T    C        0      0        2 
  24  chr24_43517692     AKia    T    C        0      0        2 
  24  chr24_43517692     AOna    T    C        0      0        2 
  24  chr24_43517692     ASom    T    C        0      0        2 
  24  chr24_43517692     HCab    T    C        0      0        2 
  24  chr24_43517692     HPrz    T    C        0      0        2 
  24  chr24_43517692     ZBoe    T    C        0      0        2 
  24  chr24_43517692     ZGre    T    C        0      0        2 
  24  chr24_43517692     ZHar    T    C        1      2        2 
  24  chr24_43517692   Sample    T    C        0      0        2 
  24  chr24_43536607     AAsi    T    C        1      2        2 
  24  chr24_43536607     AKia    T    C        0      0        2 
  24  chr24_43536607     AOna    T    C        0      0        2 
  24  chr24_43536607     ASom    T    C        1      2        2 
  24  chr24_43536607     HCab    T    C        0      0        2 
  24  chr24_43536607     HPrz    T    C        0      0        2 
  24  chr24_43536607     ZBoe    T    C        0      0        2 
  24  chr24_43536607     ZGre    T    C        0      0        2 
  24  chr24_43536607     ZHar    T    C        0      0        2 
  24  chr24_43536607   Sample    T    C        1      2        2 
  24  chr24_43537590     AAsi    T    C        0      0        2 
  24  chr24_43537590     AKia    T    C        0      0        2 
  24  chr24_43537590     AOna    T    C        0      0        2 
  24  chr24_43537590     ASom    T    C        0      0        2 
  24  chr24_43537590     HCab    T    C        1      2        2 
  24  chr24_43537590     HPrz    T    C        1      2        2 
  24  chr24_43537590     ZBoe    T    C        0      0        2 
  24  chr24_43537590     ZGre    T    C        0      0        2 
  24  chr24_43537590     ZHar    T    C        0      0        2 
  24  chr24_43537590   Sample    T    C        0      0        2 
  24  chr24_43541517     AAsi    T    C        0      0        2 
  24  chr24_43541517     AKia    T    C        1      2        2 
  24  chr24_43541517     AOna    T    C        0      0        2 
  24  chr24_43541517     ASom    T    C        0      0        2 
  24  chr24_43541517     HCab    T    C        0      0        2 
  24  chr24_43541517     HPrz    T    C        0      0        2 
  24  chr24_43541517     ZBoe    T    C        0      0        2 
  24  chr24_43541517     ZGre    T    C        0      0        2 
  24  chr24_43541517     ZHar    T    C        0      0        2 
  24  chr24_43541517   Sample    T    C        0      0        2 
  24  chr24_43547069     AAsi    T    C        0      0        2 
  24  chr24_43547069     AKia    T    C        0      0        2 
  24  chr24_43547069     AOna    T    C        0      0        2 
  24  chr24_43547069     ASom    T    C        0      0        2 
  24  chr24_43547069     HCab    T    C        0      0        2 
  24  chr24_43547069     HPrz    T    C        1      2        2 
  24  chr24_43547069     ZBoe    T    C        0      0        2 
  24  chr24_43547069     ZGre    T    C        0      0        2 
  24  chr24_43547069     ZHar    T    C        0      0        2 
  24  chr24_43547069   Sample    T    C        0      0        2 
  24  chr24_43554745     AAsi    G    A        0      0        2 
  24  chr24_43554745     AKia    G    A        0      0        2 
  24  chr24_43554745     AOna    G    A        0      0        2 
  24  chr24_43554745     ASom    G    A        0      0        2 
  24  chr24_43554745     HCab    G    A        0      0        2 
  24  chr24_43554745     HPrz    G    A        0      0        2 
  24  chr24_43554745     ZBoe    G    A      0.5      1        2 
  24  chr24_43554745     ZGre    G    A        0      0        2 
  24  chr24_43554745     ZHar    G    A        0      0        2 
  24  chr24_43554745   Sample    G    A        0      0        2 
  24  chr24_43556840     AAsi    A    G        0      0        2 
  24  chr24_43556840     AKia    A    G        0      0        2 
  24  chr24_43556840     AOna    A    G        0      0        2 
  24  chr24_43556840     ASom    A    G        0      0        2 
  24  chr24_43556840     HCab    A    G        0      0        2 
  24  chr24_43556840     HPrz    A    G        0      0        2 
  24  chr24_43556840     ZBoe    A    G        0      0        2 
  24  chr24_43556840     ZGre    A    G        1      2        2 
  24  chr24_43556840     ZHar    A    G        0      0        2 
  24  chr24_43556840   Sample    A    G        0      0        2 
  24  chr24_43558370     AAsi    A    G        1      2        2 
  24  chr24_43558370     AKia    A    G        0      0        2 
  24  chr24_43558370     AOna    A    G        0      0        2 
  24  chr24_43558370     ASom    A    G        0      0        2 
  24  chr24_43558370     HCab    A    G        0      0        2 
  24  chr24_43558370     HPrz    A    G        0      0        2 
  24  chr24_43558370     ZBoe    A    G        0      0        2 
  24  chr24_43558370     ZGre    A    G        0      0        2 
  24  chr24_43558370     ZHar    A    G        0      0        2 
  24  chr24_43558370   Sample    A    G        0      0        2 
  24  chr24_43559007     AAsi    G    T        1      2        2 
  24  chr24_43559007     AKia    G    T        0      0        2 
  24  chr24_43559007     AOna    G    T        0      0        2 
  24  chr24_43559007     ASom    G    T        0      0        2 
  24  chr24_43559007     HCab    G    T        0      0        2 
  24  chr24_43559007     HPrz    G    T        0      0        2 
  24  chr24_43559007     ZBoe    G    T        0      0        2 
  24  chr24_43559007     ZGre    G    T        0      0        2 
  24  chr24_43559007     ZHar    G    T        0      0        2 
  24  chr24_43559007   Sample    G    T        0      0        2 
  24  chr24_43559778     AAsi    G    A        0      0        2 
  24  chr24_43559778     AKia    G    A        0      0        2 
  24  chr24_43559778     AOna    G    A        0      0        2 
  24  chr24_43559778     ASom    G    A        0      0        2 
  24  chr24_43559778     HCab    G    A        1      2        2 
  24  chr24_43559778     HPrz    G    A        1      2        2 
  24  chr24_43559778     ZBoe    G    A        0      0        2 
  24  chr24_43559778     ZGre    G    A        0      0        2 
  24  chr24_43559778     ZHar    G    A        0      0        2 
  24  chr24_43559778   Sample    G    A        0      0        2 
  24  chr24_43584134     AAsi    G    C        1      2        2 
  24  chr24_43584134     AKia    G    C        0      0        2 
  24  chr24_43584134     AOna    G    C        0      0        2 
  24  chr24_43584134     ASom    G    C        1      2        2 
  24  chr24_43584134     HCab    G    C        0      0        2 
  24  chr24_43584134     HPrz    G    C        0      0        2 
  24  chr24_43584134     ZBoe    G    C        0      0        2 
  24  chr24_43584134     ZGre    G    C        0      0        2 
  24  chr24_43584134     ZHar    G    C        0      0        2 
  24  chr24_43584134   Sample    G    C        0      0        2 
  24  chr24_43587836     AAsi    A    G        0      0        2 
  24  chr24_43587836     AKia    A    G        0      0        2 
  24  chr24_43587836     AOna    A    G        0      0        2 
  24  chr24_43587836     ASom    A    G        0      0        2 
  24  chr24_43587836     HCab    A    G        0      0        2 
  24  chr24_43587836     HPrz    A    G        1      2        2 
  24  chr24_43587836     ZBoe    A    G        0      0        2 
  24  chr24_43587836     ZGre    A    G        1      2        2 
  24  chr24_43587836     ZHar    A    G        0      0        2 
  24  chr24_43587836   Sample    A    G        0      0        2 
  24  chr24_43590382     AAsi    A    G        0      0        2 
  24  chr24_43590382     AKia    A    G        0      0        2 
  24  chr24_43590382     AOna    A    G        0      0        2 
  24  chr24_43590382     ASom    A    G        0      0        2 
  24  chr24_43590382     HCab    A    G        1      2        2 
  24  chr24_43590382     HPrz    A    G        1      2        2 
  24  chr24_43590382     ZBoe    A    G        0      0        2 
  24  chr24_43590382     ZGre    A    G        0      0        2 
  24  chr24_43590382     ZHar    A    G        0      0        2 
  24  chr24_43590382   Sample    A    G        0      0        2 
  24  chr24_43591056     AAsi    A    G        0      0        2 
  24  chr24_43591056     AKia    A    G        0      0        2 
  24  chr24_43591056     AOna    A    G        1      2        2 
  24  chr24_43591056     ASom    A    G        0      0        2 
  24  chr24_43591056     HCab    A    G        0      0        2 
  24  chr24_43591056     HPrz    A    G        0      0        2 
  24  chr24_43591056     ZBoe    A    G        0      0        2 
  24  chr24_43591056     ZGre    A    G        0      0        2 
  24  chr24_43591056     ZHar    A    G        0      0        2 
  24  chr24_43591056   Sample    A    G        0      0        2 
  24  chr24_43594820     AAsi    T    G        0      0        2 
  24  chr24_43594820     AKia    T    G        0      0        2 
  24  chr24_43594820     AOna    T    G        0      0        2 
  24  chr24_43594820     ASom    T    G        0      0        2 
  24  chr24_43594820     HCab    T    G      0.5      1        2 
  24  chr24_43594820     HPrz    T    G        0      0        2 
  24  chr24_43594820     ZBoe    T    G        0      0        2 
  24  chr24_43594820     ZGre    T    G        0      0        2 
  24  chr24_43594820     ZHar    T    G        0      0        2 
  24  chr24_43594820   Sample    T    G        0      0        2 
  24  chr24_43595249     AAsi    A    G        0      0        2 
  24  chr24_43595249     AKia    A    G        0      0        2 
  24  chr24_43595249     AOna    A    G        0      0        2 
  24  chr24_43595249     ASom    A    G        0      0        2 
  24  chr24_43595249     HCab    A    G        0      0        2 
  24  chr24_43595249     HPrz    A    G        0      0        2 
  24  chr24_43595249     ZBoe    A    G        0      0        2 
  24  chr24_43595249     ZGre    A    G        1      2        2 
  24  chr24_43595249     ZHar    A    G        0      0        2 
  24  chr24_43595249   Sample    A    G        0      0        2 
  24  chr24_43598139     AAsi    A    G        1      2        2 
  24  chr24_43598139     AKia    A    G        0      0        2 
  24  chr24_43598139     AOna    A    G        0      0        2 
  24  chr24_43598139     ASom    A    G        1      2        2 
  24  chr24_43598139     HCab    A    G        0      0        2 
  24  chr24_43598139     HPrz    A    G        0      0        2 
  24  chr24_43598139     ZBoe    A    G        0      0        2 
  24  chr24_43598139     ZGre    A    G        0      0        2 
  24  chr24_43598139     ZHar    A    G        0      0        2 
  24  chr24_43598139   Sample    A    G        1      2        2 
  24  chr24_43599122     AAsi    A    G        0      0        2 
  24  chr24_43599122     AKia    A    G        0      0        2 
  24  chr24_43599122     AOna    A    G        0      0        2 
  24  chr24_43599122     ASom    A    G        0      0        2 
  24  chr24_43599122     HCab    A    G        1      2        2 
  24  chr24_43599122     HPrz    A    G        1      2        2 
  24  chr24_43599122     ZBoe    A    G        0      0        2 
  24  chr24_43599122     ZGre    A    G        0      0        2 
  24  chr24_43599122     ZHar    A    G        0      0        2 
  24  chr24_43599122   Sample    A    G        0      0        2 
  24  chr24_43608920     AAsi    C    T        0      0        2 
  24  chr24_43608920     AKia    C    T        0      0        2 
  24  chr24_43608920     AOna    C    T        0      0        2 
  24  chr24_43608920     ASom    C    T        0      0        2 
  24  chr24_43608920     HCab    C    T        1      2        2 
  24  chr24_43608920     HPrz    C    T      0.5      1        2 
  24  chr24_43608920     ZBoe    C    T        0      0        2 
  24  chr24_43608920     ZGre    C    T        0      0        2 
  24  chr24_43608920     ZHar    C    T        0      0        2 
  24  chr24_43608920   Sample    C    T        0      0        2 
  24  chr24_43614249     AAsi    C    G        0      0        2 
  24  chr24_43614249     AKia    C    G        0      0        2 
  24  chr24_43614249     AOna    C    G        0      0        2 
  24  chr24_43614249     ASom    C    G        0      0        2 
  24  chr24_43614249     HCab    C    G        0      0        2 
  24  chr24_43614249     HPrz    C    G      0.5      1        2 
  24  chr24_43614249     ZBoe    C    G        0      0        2 
  24  chr24_43614249     ZGre    C    G        0      0        2 
  24  chr24_43614249     ZHar    C    G        0      0        2 
  24  chr24_43614249   Sample    C    G        0      0        2 
  24  chr24_43618043     AAsi    T    C        0      0        2 
  24  chr24_43618043     AKia    T    C        0      0        2 
  24  chr24_43618043     AOna    T    C        1      2        2 
  24  chr24_43618043     ASom    T    C        0      0        2 
  24  chr24_43618043     HCab    T    C        0      0        2 
  24  chr24_43618043     HPrz    T    C        0      0        2 
  24  chr24_43618043     ZBoe    T    C        0      0        2 
  24  chr24_43618043     ZGre    T    C        0      0        2 
  24  chr24_43618043     ZHar    T    C        0      0        2 
  24  chr24_43618043   Sample    T    C        0      0        2 
  24  chr24_43619854     AAsi    T    G        0      0        2 
  24  chr24_43619854     AKia    T    G        0      0        2 
  24  chr24_43619854     AOna    T    G        0      0        2 
  24  chr24_43619854     ASom    T    G        0      0        2 
  24  chr24_43619854     HCab    T    G        0      0        2 
  24  chr24_43619854     HPrz    T    G        0      0        2 
  24  chr24_43619854     ZBoe    T    G        1      2        2 
  24  chr24_43619854     ZGre    T    G        0      0        2 
  24  chr24_43619854     ZHar    T    G        0      0        2 
  24  chr24_43619854   Sample    T    G        0      0        2 
  24  chr24_43629610     AAsi    A    G        0      0        2 
  24  chr24_43629610     AKia    A    G      0.5      1        2 
  24  chr24_43629610     AOna    A    G        0      0        2 
  24  chr24_43629610     ASom    A    G        0      0        2 
  24  chr24_43629610     HCab    A    G        0      0        2 
  24  chr24_43629610     HPrz    A    G        0      0        2 
  24  chr24_43629610     ZBoe    A    G        0      0        2 
  24  chr24_43629610     ZGre    A    G        0      0        2 
  24  chr24_43629610     ZHar    A    G        0      0        2 
  24  chr24_43629610   Sample    A    G        0      0        2 
  24  chr24_43631089     AAsi    A    G        0      0        2 
  24  chr24_43631089     AKia    A    G        0      0        2 
  24  chr24_43631089     AOna    A    G        0      0        2 
  24  chr24_43631089     ASom    A    G        1      2        2 
  24  chr24_43631089     HCab    A    G        0      0        2 
  24  chr24_43631089     HPrz    A    G        0      0        2 
  24  chr24_43631089     ZBoe    A    G        0      0        2 
  24  chr24_43631089     ZGre    A    G        0      0        2 
  24  chr24_43631089     ZHar    A    G        0      0        2 
  24  chr24_43631089   Sample    A    G        0      0        2 
  24  chr24_43652560     AAsi    G    A        1      2        2 
  24  chr24_43652560     AKia    G    A        1      2        2 
  24  chr24_43652560     AOna    G    A        1      2        2 
  24  chr24_43652560     ASom    G    A        1      2        2 
  24  chr24_43652560     HCab    G    A        0      0        2 
  24  chr24_43652560     HPrz    G    A        0      0        2 
  24  chr24_43652560     ZBoe    G    A        0      0        2 
  24  chr24_43652560     ZGre    G    A        0      0        2 
  24  chr24_43652560     ZHar    G    A        0      0        2 
  24  chr24_43652560   Sample    G    A        1      2        2 
  24  chr24_43662844     AAsi    G    T        0      0        2 
  24  chr24_43662844     AKia    G    T        0      0        2 
  24  chr24_43662844     AOna    G    T        0      0        2 
  24  chr24_43662844     ASom    G    T        0      0        2 
  24  chr24_43662844     HCab    G    T        0      0        2 
  24  chr24_43662844     HPrz    G    T        0      0        2 
  24  chr24_43662844     ZBoe    G    T        0      0        2 
  24  chr24_43662844     ZGre    G    T        0      0        2 
  24  chr24_43662844     ZHar    G    T        1      2        2 
  24  chr24_43662844   Sample    G    T        0      0        2 
  24  chr24_43674098     AAsi    A    G        0      0        2 
  24  chr24_43674098     AKia    A    G        0      0        2 
  24  chr24_43674098     AOna    A    G        0      0        2 
  24  chr24_43674098     ASom    A    G        0      0        2 
  24  chr24_43674098     HCab    A    G        0      0        2 
  24  chr24_43674098     HPrz    A    G        0      0        2 
  24  chr24_43674098     ZBoe    A    G      0.5      1        2 
  24  chr24_43674098     ZGre    A    G        0      0        2 
  24  chr24_43674098     ZHar    A    G        0      0        2 
  24  chr24_43674098   Sample    A    G        0      0        2 
  24  chr24_43681477     AAsi    G    C        0      0        2 
  24  chr24_43681477     AKia    G    C        0      0        2 
  24  chr24_43681477     AOna    G    C        0      0        2 
  24  chr24_43681477     ASom    G    C        0      0        2 
  24  chr24_43681477     HCab    G    C        0      0        2 
  24  chr24_43681477     HPrz    G    C        0      0        2 
  24  chr24_43681477     ZBoe    G    C      0.5      1        2 
  24  chr24_43681477     ZGre    G    C        0      0        2 
  24  chr24_43681477     ZHar    G    C        0      0        2 
  24  chr24_43681477   Sample    G    C        0      0        2 
  24  chr24_43686220     AAsi    C    G        0      0        2 
  24  chr24_43686220     AKia    C    G        0      0        2 
  24  chr24_43686220     AOna    C    G        0      0        2 
  24  chr24_43686220     ASom    C    G        0      0        2 
  24  chr24_43686220     HCab    C    G        0      0        2 
  24  chr24_43686220     HPrz    C    G        0      0        2 
  24  chr24_43686220     ZBoe    C    G        1      2        2 
  24  chr24_43686220     ZGre    C    G        0      0        2 
  24  chr24_43686220     ZHar    C    G        0      0        2 
  24  chr24_43686220   Sample    C    G        0      0        2 
  24  chr24_43692714     AAsi    A    G        0      0        2 
  24  chr24_43692714     AKia    A    G        0      0        2 
  24  chr24_43692714     AOna    A    G      0.5      1        2 
  24  chr24_43692714     ASom    A    G        0      0        2 
  24  chr24_43692714     HCab    A    G        0      0        2 
  24  chr24_43692714     HPrz    A    G        0      0        2 
  24  chr24_43692714     ZBoe    A    G        0      0        2 
  24  chr24_43692714     ZGre    A    G        0      0        2 
  24  chr24_43692714     ZHar    A    G        0      0        2 
  24  chr24_43692714   Sample    A    G        0      0        2 
  24  chr24_43695065     AAsi    G    T        0      0        2 
  24  chr24_43695065     AKia    G    T        1      2        2 
  24  chr24_43695065     AOna    G    T        1      2        2 
  24  chr24_43695065     ASom    G    T        0      0        2 
  24  chr24_43695065     HCab    G    T        0      0        2 
  24  chr24_43695065     HPrz    G    T        0      0        2 
  24  chr24_43695065     ZBoe    G    T        0      0        2 
  24  chr24_43695065     ZGre    G    T        0      0        2 
  24  chr24_43695065     ZHar    G    T        0      0        2 
  24  chr24_43695065   Sample    G    T        0      0        2 
  24  chr24_43697165     AAsi    C    T        0      0        2 
  24  chr24_43697165     AKia    C    T        0      0        2 
  24  chr24_43697165     AOna    C    T        0      0        2 
  24  chr24_43697165     ASom    C    T        0      0        2 
  24  chr24_43697165     HCab    C    T        0      0        2 
  24  chr24_43697165     HPrz    C    T        0      0        2 
  24  chr24_43697165     ZBoe    C    T        1      2        2 
  24  chr24_43697165     ZGre    C    T        0      0        2 
  24  chr24_43697165     ZHar    C    T        0      0        2 
  24  chr24_43697165   Sample    C    T        0      0        2 
  24  chr24_43706552     AAsi    A    G        0      0        2 
  24  chr24_43706552     AKia    A    G        0      0        2 
  24  chr24_43706552     AOna    A    G        0      0        2 
  24  chr24_43706552     ASom    A    G        0      0        2 
  24  chr24_43706552     HCab    A    G        0      0        2 
  24  chr24_43706552     HPrz    A    G        0      0        2 
  24  chr24_43706552     ZBoe    A    G        0      0        2 
  24  chr24_43706552     ZGre    A    G        0      0        2 
  24  chr24_43706552     ZHar    A    G        1      2        2 
  24  chr24_43706552   Sample    A    G        0      0        2 
  24  chr24_43722461     AAsi    C    G      0.5      1        2 
  24  chr24_43722461     AKia    C    G        0      0        2 
  24  chr24_43722461     AOna    C    G        0      0        2 
  24  chr24_43722461     ASom    C    G        0      0        2 
  24  chr24_43722461     HCab    C    G        0      0        2 
  24  chr24_43722461     HPrz    C    G        0      0        2 
  24  chr24_43722461     ZBoe    C    G        0      0        2 
  24  chr24_43722461     ZGre    C    G        0      0        2 
  24  chr24_43722461     ZHar    C    G        0      0        2 
  24  chr24_43722461   Sample    C    G        0      0        2 
  24  chr24_43724464     AAsi    G    A        0      0        2 
  24  chr24_43724464     AKia    G    A        0      0        2 
  24  chr24_43724464     AOna    G    A        0      0        2 
  24  chr24_43724464     ASom    G    A        0      0        2 
  24  chr24_43724464     HCab    G    A        1      2        2 
  24  chr24_43724464     HPrz    G    A        1      2        2 
  24  chr24_43724464     ZBoe    G    A        0      0        2 
  24  chr24_43724464     ZGre    G    A        0      0        2 
  24  chr24_43724464     ZHar    G    A        0      0        2 
  24  chr24_43724464   Sample    G    A        0      0        2 
  24  chr24_43728468     AAsi    T    C        0      0        2 
  24  chr24_43728468     AKia    T    C        0      0        2 
  24  chr24_43728468     AOna    T    C        0      0        2 
  24  chr24_43728468     ASom    T    C        0      0        2 
  24  chr24_43728468     HCab    T    C        0      0        2 
  24  chr24_43728468     HPrz    T    C        0      0        2 
  24  chr24_43728468     ZBoe    T    C        0      0        2 
  24  chr24_43728468     ZGre    T    C        0      0        2 
  24  chr24_43728468     ZHar    T    C        1      2        2 
  24  chr24_43728468   Sample    T    C        0      0        2 
  24  chr24_43735311     AAsi    C    T        0      0        2 
  24  chr24_43735311     AKia    C    T        0      0        2 
  24  chr24_43735311     AOna    C    T        0      0        2 
  24  chr24_43735311     ASom    C    T        0      0        2 
  24  chr24_43735311     HCab    C    T        1      2        2 
  24  chr24_43735311     HPrz    C    T        1      2        2 
  24  chr24_43735311     ZBoe    C    T        0      0        2 
  24  chr24_43735311     ZGre    C    T        0      0        2 
  24  chr24_43735311     ZHar    C    T        0      0        2 
  24  chr24_43735311   Sample    C    T        0      0        2 
  24  chr24_43738393     AAsi    A    G        0      0        2 
  24  chr24_43738393     AKia    A    G      0.5      1        2 
  24  chr24_43738393     AOna    A    G        0      0        2 
  24  chr24_43738393     ASom    A    G        0      0        2 
  24  chr24_43738393     HCab    A    G        0      0        2 
  24  chr24_43738393     HPrz    A    G        0      0        2 
  24  chr24_43738393     ZBoe    A    G        0      0        2 
  24  chr24_43738393     ZGre    A    G        0      0        2 
  24  chr24_43738393     ZHar    A    G        0      0        2 
  24  chr24_43738393   Sample    A    G        0      0        2 
  24  chr24_43745089     AAsi    A    G        0      0        2 
  24  chr24_43745089     AKia    A    G        0      0        2 
  24  chr24_43745089     AOna    A    G      0.5      1        2 
  24  chr24_43745089     ASom    A    G        0      0        2 
  24  chr24_43745089     HCab    A    G        0      0        2 
  24  chr24_43745089     HPrz    A    G        0      0        2 
  24  chr24_43745089     ZBoe    A    G        0      0        2 
  24  chr24_43745089     ZGre    A    G        0      0        2 
  24  chr24_43745089     ZHar    A    G        0      0        2 
  24  chr24_43745089   Sample    A    G        0      0        2 
  24  chr24_43751446     AAsi    G    A        0      0        2 
  24  chr24_43751446     AKia    G    A        0      0        2 
  24  chr24_43751446     AOna    G    A      0.5      1        2 
  24  chr24_43751446     ASom    G    A        0      0        2 
  24  chr24_43751446     HCab    G    A        0      0        2 
  24  chr24_43751446     HPrz    G    A        0      0        2 
  24  chr24_43751446     ZBoe    G    A        0      0        2 
  24  chr24_43751446     ZGre    G    A        0      0        2 
  24  chr24_43751446     ZHar    G    A        0      0        2 
  24  chr24_43751446   Sample    G    A        0      0        2 
  24  chr24_43752964     AAsi    G    A        0      0        2 
  24  chr24_43752964     AKia    G    A        0      0        2 
  24  chr24_43752964     AOna    G    A        0      0        2 
  24  chr24_43752964     ASom    G    A        0      0        2 
  24  chr24_43752964     HCab    G    A        1      2        2 
  24  chr24_43752964     HPrz    G    A        1      2        2 
  24  chr24_43752964     ZBoe    G    A        0      0        2 
  24  chr24_43752964     ZGre    G    A        0      0        2 
  24  chr24_43752964     ZHar    G    A        0      0        2 
  24  chr24_43752964   Sample    G    A        0      0        2 
  24  chr24_43754996     AAsi    G    T        0      0        2 
  24  chr24_43754996     AKia    G    T      0.5      1        2 
  24  chr24_43754996     AOna    G    T        0      0        2 
  24  chr24_43754996     ASom    G    T        0      0        2 
  24  chr24_43754996     HCab    G    T        0      0        2 
  24  chr24_43754996     HPrz    G    T        0      0        2 
  24  chr24_43754996     ZBoe    G    T        0      0        2 
  24  chr24_43754996     ZGre    G    T        0      0        2 
  24  chr24_43754996     ZHar    G    T        0      0        2 
  24  chr24_43754996   Sample    G    T        0      0        2 
  24  chr24_43756365     AAsi    G    A        0      0        2 
  24  chr24_43756365     AKia    G    A        0      0        2 
  24  chr24_43756365     AOna    G    A        0      0        2 
  24  chr24_43756365     ASom    G    A        0      0        2 
  24  chr24_43756365     HCab    G    A        1      2        2 
  24  chr24_43756365     HPrz    G    A        1      2        2 
  24  chr24_43756365     ZBoe    G    A        0      0        2 
  24  chr24_43756365     ZGre    G    A        0      0        2 
  24  chr24_43756365     ZHar    G    A        0      0        2 
  24  chr24_43756365   Sample    G    A        0      0        2 
  24  chr24_43758961     AAsi    G    C        0      0        2 
  24  chr24_43758961     AKia    G    C        1      2        2 
  24  chr24_43758961     AOna    G    C      0.5      1        2 
  24  chr24_43758961     ASom    G    C        0      0        2 
  24  chr24_43758961     HCab    G    C        0      0        2 
  24  chr24_43758961     HPrz    G    C        0      0        2 
  24  chr24_43758961     ZBoe    G    C        0      0        2 
  24  chr24_43758961     ZGre    G    C        0      0        2 
  24  chr24_43758961     ZHar    G    C        0      0        2 
  24  chr24_43758961   Sample    G    C        0      0        2 
  24  chr24_43762593     AAsi    T    C        0      0        2 
  24  chr24_43762593     AKia    T    C        0      0        2 
  24  chr24_43762593     AOna    T    C        0      0        2 
  24  chr24_43762593     ASom    T    C        0      0        2 
  24  chr24_43762593     HCab    T    C        1      2        2 
  24  chr24_43762593     HPrz    T    C        1      2        2 
  24  chr24_43762593     ZBoe    T    C        0      0        2 
  24  chr24_43762593     ZGre    T    C        0      0        2 
  24  chr24_43762593     ZHar    T    C        0      0        2 
  24  chr24_43762593   Sample    T    C        0      0        2 
  24  chr24_43763426     AAsi    G    A        0      0        2 
  24  chr24_43763426     AKia    G    A        0      0        2 
  24  chr24_43763426     AOna    G    A        0      0        2 
  24  chr24_43763426     ASom    G    A        0      0        2 
  24  chr24_43763426     HCab    G    A        1      2        2 
  24  chr24_43763426     HPrz    G    A        1      2        2 
  24  chr24_43763426     ZBoe    G    A        0      0        2 
  24  chr24_43763426     ZGre    G    A        0      0        2 
  24  chr24_43763426     ZHar    G    A        0      0        2 
  24  chr24_43763426   Sample    G    A        0      0        2 
  24  chr24_43763794     AAsi    A    G        0      0        2 
  24  chr24_43763794     AKia    A    G        0      0        2 
  24  chr24_43763794     AOna    A    G      0.5      1        2 
  24  chr24_43763794     ASom    A    G        0      0        2 
  24  chr24_43763794     HCab    A    G        0      0        2 
  24  chr24_43763794     HPrz    A    G        0      0        2 
  24  chr24_43763794     ZBoe    A    G        0      0        2 
  24  chr24_43763794     ZGre    A    G        0      0        2 
  24  chr24_43763794     ZHar    A    G        0      0        2 
  24  chr24_43763794   Sample    A    G        0      0        2 
  24  chr24_43768358     AAsi    A    G        1      2        2 
  24  chr24_43768358     AKia    A    G        0      0        2 
  24  chr24_43768358     AOna    A    G        0      0        2 
  24  chr24_43768358     ASom    A    G        1      2        2 
  24  chr24_43768358     HCab    A    G        0      0        2 
  24  chr24_43768358     HPrz    A    G        0      0        2 
  24  chr24_43768358     ZBoe    A    G        0      0        2 
  24  chr24_43768358     ZGre    A    G        0      0        2 
  24  chr24_43768358     ZHar    A    G        0      0        2 
  24  chr24_43768358   Sample    A    G        1      2        2 
  24  chr24_43769815     AAsi    A    G        0      0        2 
  24  chr24_43769815     AKia    A    G      0.5      1        2 
  24  chr24_43769815     AOna    A    G        0      0        2 
  24  chr24_43769815     ASom    A    G        0      0        2 
  24  chr24_43769815     HCab    A    G        0      0        2 
  24  chr24_43769815     HPrz    A    G        0      0        2 
  24  chr24_43769815     ZBoe    A    G        0      0        2 
  24  chr24_43769815     ZGre    A    G        0      0        2 
  24  chr24_43769815     ZHar    A    G        0      0        2 
  24  chr24_43769815   Sample    A    G        0      0        2 
  24  chr24_43769984     AAsi    T    C        0      0        2 
  24  chr24_43769984     AKia    T    C        0      0        2 
  24  chr24_43769984     AOna    T    C        0      0        2 
  24  chr24_43769984     ASom    T    C        0      0        2 
  24  chr24_43769984     HCab    T    C        1      2        2 
  24  chr24_43769984     HPrz    T    C        1      2        2 
  24  chr24_43769984     ZBoe    T    C        0      0        2 
  24  chr24_43769984     ZGre    T    C        0      0        2 
  24  chr24_43769984     ZHar    T    C        0      0        2 
  24  chr24_43769984   Sample    T    C        0      0        2 
  24  chr24_43772338     AAsi    G    A        1      2        2 
  24  chr24_43772338     AKia    G    A        0      0        2 
  24  chr24_43772338     AOna    G    A        0      0        2 
  24  chr24_43772338     ASom    G    A        1      2        2 
  24  chr24_43772338     HCab    G    A        0      0        2 
  24  chr24_43772338     HPrz    G    A        0      0        2 
  24  chr24_43772338     ZBoe    G    A        0      0        2 
  24  chr24_43772338     ZGre    G    A        0      0        2 
  24  chr24_43772338     ZHar    G    A        0      0        2 
  24  chr24_43772338   Sample    G    A        1      2        2 
  24  chr24_43775396     AAsi    C    T        0      0        2 
  24  chr24_43775396     AKia    C    T        0      0        2 
  24  chr24_43775396     AOna    C    T        0      0        2 
  24  chr24_43775396     ASom    C    T        0      0        2 
  24  chr24_43775396     HCab    C    T        0      0        2 
  24  chr24_43775396     HPrz    C    T        0      0        2 
  24  chr24_43775396     ZBoe    C    T      0.5      1        2 
  24  chr24_43775396     ZGre    C    T        0      0        2 
  24  chr24_43775396     ZHar    C    T        0      0        2 
  24  chr24_43775396   Sample    C    T        0      0        2 
  24  chr24_43781450     AAsi    C    A        0      0        2 
  24  chr24_43781450     AKia    C    A        0      0        2 
  24  chr24_43781450     AOna    C    A        0      0        2 
  24  chr24_43781450     ASom    C    A        1      2        2 
  24  chr24_43781450     HCab    C    A        0      0        2 
  24  chr24_43781450     HPrz    C    A        0      0        2 
  24  chr24_43781450     ZBoe    C    A        0      0        2 
  24  chr24_43781450     ZGre    C    A        0      0        2 
  24  chr24_43781450     ZHar    C    A        0      0        2 
  24  chr24_43781450   Sample    C    A        0      0        2 
  24  chr24_43782370     AAsi    A    G        0      0        2 
  24  chr24_43782370     AKia    A    G        0      0        2 
  24  chr24_43782370     AOna    A    G        0      0        2 
  24  chr24_43782370     ASom    A    G        0      0        2 
  24  chr24_43782370     HCab    A    G        1      2        2 
  24  chr24_43782370     HPrz    A    G        0      0        2 
  24  chr24_43782370     ZBoe    A    G        0      0        2 
  24  chr24_43782370     ZGre    A    G        0      0        2 
  24  chr24_43782370     ZHar    A    G        0      0        2 
  24  chr24_43782370   Sample    A    G        0      0        2 
  24  chr24_43782733     AAsi    T    A        0      0        2 
  24  chr24_43782733     AKia    T    A        0      0        2 
  24  chr24_43782733     AOna    T    A        0      0        2 
  24  chr24_43782733     ASom    T    A        0      0        2 
  24  chr24_43782733     HCab    T    A        1      2        2 
  24  chr24_43782733     HPrz    T    A        1      2        2 
  24  chr24_43782733     ZBoe    T    A        0      0        2 
  24  chr24_43782733     ZGre    T    A        0      0        2 
  24  chr24_43782733     ZHar    T    A        0      0        2 
  24  chr24_43782733   Sample    T    A        0      0        2 
  24  chr24_43784687     AAsi    A    G        0      0        2 
  24  chr24_43784687     AKia    A    G        0      0        2 
  24  chr24_43784687     AOna    A    G        0      0        2 
  24  chr24_43784687     ASom    A    G        0      0        2 
  24  chr24_43784687     HCab    A    G        0      0        2 
  24  chr24_43784687     HPrz    A    G        0      0        2 
  24  chr24_43784687     ZBoe    A    G        0      0        2 
  24  chr24_43784687     ZGre    A    G        1      2        2 
  24  chr24_43784687     ZHar    A    G        0      0        2 
  24  chr24_43784687   Sample    A    G        0      0        2 
  24  chr24_43786401     AAsi    A    C        0      0        2 
  24  chr24_43786401     AKia    A    C        0      0        2 
  24  chr24_43786401     AOna    A    C        0      0        2 
  24  chr24_43786401     ASom    A    C        0      0        2 
  24  chr24_43786401     HCab    A    C      0.5      1        2 
  24  chr24_43786401     HPrz    A    C        0      0        2 
  24  chr24_43786401     ZBoe    A    C        0      0        2 
  24  chr24_43786401     ZGre    A    C        0      0        2 
  24  chr24_43786401     ZHar    A    C        0      0        2 
  24  chr24_43786401   Sample    A    C        0      0        2 
  24  chr24_43796338     AAsi    T    C        0      0        2 
  24  chr24_43796338     AKia    T    C        0      0        2 
  24  chr24_43796338     AOna    T    C        0      0        2 
  24  chr24_43796338     ASom    T    C        0      0        2 
  24  chr24_43796338     HCab    T    C      0.5      1        2 
  24  chr24_43796338     HPrz    T    C        0      0        2 
  24  chr24_43796338     ZBoe    T    C        0      0        2 
  24  chr24_43796338     ZGre    T    C        0      0        2 
  24  chr24_43796338     ZHar    T    C        0      0        2 
  24  chr24_43796338   Sample    T    C        0      0        2 
  24  chr24_43798620     AAsi    A    G        0      0        2 
  24  chr24_43798620     AKia    A    G        0      0        2 
  24  chr24_43798620     AOna    A    G      0.5      1        2 
  24  chr24_43798620     ASom    A    G        0      0        2 
  24  chr24_43798620     HCab    A    G        0      0        2 
  24  chr24_43798620     HPrz    A    G        0      0        2 
  24  chr24_43798620     ZBoe    A    G        0      0        2 
  24  chr24_43798620     ZGre    A    G        0      0        2 
  24  chr24_43798620     ZHar    A    G        0      0        2 
  24  chr24_43798620   Sample    A    G        0      0        2 
  24  chr24_43805100     AAsi    A    G        0      0        2 
  24  chr24_43805100     AKia    A    G        0      0        2 
  24  chr24_43805100     AOna    A    G        0      0        2 
  24  chr24_43805100     ASom    A    G        1      2        2 
  24  chr24_43805100     HCab    A    G        0      0        2 
  24  chr24_43805100     HPrz    A    G        0      0        2 
  24  chr24_43805100     ZBoe    A    G        0      0        2 
  24  chr24_43805100     ZGre    A    G        0      0        2 
  24  chr24_43805100     ZHar    A    G        0      0        2 
  24  chr24_43805100   Sample    A    G        0      0        2 
  24  chr24_43807231     AAsi    T    A        0      0        2 
  24  chr24_43807231     AKia    T    A        0      0        2 
  24  chr24_43807231     AOna    T    A        0      0        2 
  24  chr24_43807231     ASom    T    A        0      0        2 
  24  chr24_43807231     HCab    T    A        1      2        2 
  24  chr24_43807231     HPrz    T    A        1      2        2 
  24  chr24_43807231     ZBoe    T    A        0      0        2 
  24  chr24_43807231     ZGre    T    A        0      0        2 
  24  chr24_43807231     ZHar    T    A        0      0        2 
  24  chr24_43807231   Sample    T    A        0      0        2 
  24  chr24_43807816     AAsi    A    C      0.5      1        2 
  24  chr24_43807816     AKia    A    C        0      0        2 
  24  chr24_43807816     AOna    A    C        0      0        2 
  24  chr24_43807816     ASom    A    C        0      0        2 
  24  chr24_43807816     HCab    A    C        0      0        2 
  24  chr24_43807816     HPrz    A    C        0      0        2 
  24  chr24_43807816     ZBoe    A    C        0      0        2 
  24  chr24_43807816     ZGre    A    C        0      0        2 
  24  chr24_43807816     ZHar    A    C        0      0        2 
  24  chr24_43807816   Sample    A    C        0      0        2 
  24  chr24_43812974     AAsi    G    C        0      0        2 
  24  chr24_43812974     AKia    G    C        0      0        2 
  24  chr24_43812974     AOna    G    C        0      0        2 
  24  chr24_43812974     ASom    G    C        0      0        2 
  24  chr24_43812974     HCab    G    C      0.5      1        2 
  24  chr24_43812974     HPrz    G    C        0      0        2 
  24  chr24_43812974     ZBoe    G    C        0      0        2 
  24  chr24_43812974     ZGre    G    C        0      0        2 
  24  chr24_43812974     ZHar    G    C        0      0        2 
  24  chr24_43812974   Sample    G    C        0      0        2 
  24  chr24_43819452     AAsi    C    G        0      0        2 
  24  chr24_43819452     AKia    C    G      0.5      1        2 
  24  chr24_43819452     AOna    C    G        0      0        2 
  24  chr24_43819452     ASom    C    G        0      0        2 
  24  chr24_43819452     HCab    C    G        0      0        2 
  24  chr24_43819452     HPrz    C    G        0      0        2 
  24  chr24_43819452     ZBoe    C    G        0      0        2 
  24  chr24_43819452     ZGre    C    G        0      0        2 
  24  chr24_43819452     ZHar    C    G        0      0        2 
  24  chr24_43819452   Sample    C    G        0      0        2 
  24  chr24_43820282     AAsi    C    G        0      0        2 
  24  chr24_43820282     AKia    C    G        0      0        2 
  24  chr24_43820282     AOna    C    G        0      0        2 
  24  chr24_43820282     ASom    C    G        0      0        2 
  24  chr24_43820282     HCab    C    G        0      0        2 
  24  chr24_43820282     HPrz    C    G        0      0        2 
  24  chr24_43820282     ZBoe    C    G        0      0        2 
  24  chr24_43820282     ZGre    C    G        1      2        2 
  24  chr24_43820282     ZHar    C    G        0      0        2 
  24  chr24_43820282   Sample    C    G        0      0        2 
  24  chr24_43820573     AAsi    G    C      0.5      1        2 
  24  chr24_43820573     AKia    G    C        0      0        2 
  24  chr24_43820573     AOna    G    C        0      0        2 
  24  chr24_43820573     ASom    G    C        0      0        2 
  24  chr24_43820573     HCab    G    C        0      0        2 
  24  chr24_43820573     HPrz    G    C        0      0        2 
  24  chr24_43820573     ZBoe    G    C        0      0        2 
  24  chr24_43820573     ZGre    G    C        0      0        2 
  24  chr24_43820573     ZHar    G    C        0      0        2 
  24  chr24_43820573   Sample    G    C        1      2        2 
  24  chr24_43822781     AAsi    G    C        0      0        2 
  24  chr24_43822781     AKia    G    C        0      0        2 
  24  chr24_43822781     AOna    G    C        0      0        2 
  24  chr24_43822781     ASom    G    C        0      0        2 
  24  chr24_43822781     HCab    G    C        0      0        2 
  24  chr24_43822781     HPrz    G    C        0      0        2 
  24  chr24_43822781     ZBoe    G    C        0      0        2 
  24  chr24_43822781     ZGre    G    C        1      2        2 
  24  chr24_43822781     ZHar    G    C        0      0        2 
  24  chr24_43822781   Sample    G    C        0      0        2 
  24  chr24_43828572     AAsi    A    G        0      0        2 
  24  chr24_43828572     AKia    A    G        0      0        2 
  24  chr24_43828572     AOna    A    G        0      0        2 
  24  chr24_43828572     ASom    A    G        0      0        2 
  24  chr24_43828572     HCab    A    G        0      0        2 
  24  chr24_43828572     HPrz    A    G        0      0        2 
  24  chr24_43828572     ZBoe    A    G        0      0        2 
  24  chr24_43828572     ZGre    A    G        0      0        2 
  24  chr24_43828572     ZHar    A    G        1      2        2 
  24  chr24_43828572   Sample    A    G        0      0        2 
  24  chr24_43836628     AAsi    T    C        0      0        2 
  24  chr24_43836628     AKia    T    C        0      0        2 
  24  chr24_43836628     AOna    T    C        1      2        2 
  24  chr24_43836628     ASom    T    C        0      0        2 
  24  chr24_43836628     HCab    T    C        0      0        2 
  24  chr24_43836628     HPrz    T    C        0      0        2 
  24  chr24_43836628     ZBoe    T    C        0      0        2 
  24  chr24_43836628     ZGre    T    C        1      2        2 
  24  chr24_43836628     ZHar    T    C        0      0        2 
  24  chr24_43836628   Sample    T    C        0      0        2 
  24  chr24_43836924     AAsi    G    A        0      0        2 
  24  chr24_43836924     AKia    G    A        0      0        2 
  24  chr24_43836924     AOna    G    A        1      2        2 
  24  chr24_43836924     ASom    G    A        0      0        2 
  24  chr24_43836924     HCab    G    A        0      0        2 
  24  chr24_43836924     HPrz    G    A        0      0        2 
  24  chr24_43836924     ZBoe    G    A        1      2        2 
  24  chr24_43836924     ZGre    G    A        1      2        2 
  24  chr24_43836924     ZHar    G    A        1      2        2 
  24  chr24_43836924   Sample    G    A        0      0        2 
  24  chr24_43837245     AAsi    A    G        1      2        2 
  24  chr24_43837245     AKia    A    G        0      0        2 
  24  chr24_43837245     AOna    A    G        0      0        2 
  24  chr24_43837245     ASom    A    G        1      2        2 
  24  chr24_43837245     HCab    A    G        0      0        2 
  24  chr24_43837245     HPrz    A    G        0      0        2 
  24  chr24_43837245     ZBoe    A    G        0      0        2 
  24  chr24_43837245     ZGre    A    G        0      0        2 
  24  chr24_43837245     ZHar    A    G        0      0        2 
  24  chr24_43837245   Sample    A    G        1      2        2 
  24  chr24_43842609     AAsi    G    A        1      2        2 
  24  chr24_43842609     AKia    G    A        1      2        2 
  24  chr24_43842609     AOna    G    A        1      2        2 
  24  chr24_43842609     ASom    G    A        1      2        2 
  24  chr24_43842609     HCab    G    A        0      0        2 
  24  chr24_43842609     HPrz    G    A        0      0        2 
  24  chr24_43842609     ZBoe    G    A        0      0        2 
  24  chr24_43842609     ZGre    G    A        0      0        2 
  24  chr24_43842609     ZHar    G    A        0      0        2 
  24  chr24_43842609   Sample    G    A        1      2        2 
  24  chr24_43842746     AAsi    C    T        1      2        2 
  24  chr24_43842746     AKia    C    T        1      2        2 
  24  chr24_43842746     AOna    C    T      0.5      1        2 
  24  chr24_43842746     ASom    C    T        1      2        2 
  24  chr24_43842746     HCab    C    T        0      0        2 
  24  chr24_43842746     HPrz    C    T        0      0        2 
  24  chr24_43842746     ZBoe    C    T        0      0        2 
  24  chr24_43842746     ZGre    C    T        0      0        2 
  24  chr24_43842746     ZHar    C    T        0      0        2 
  24  chr24_43842746   Sample    C    T        1      2        2 
  24  chr24_43843451     AAsi    G    A        0      0        2 
  24  chr24_43843451     AKia    G    A        0      0        2 
  24  chr24_43843451     AOna    G    A        0      0        2 
  24  chr24_43843451     ASom    G    A        0      0        2 
  24  chr24_43843451     HCab    G    A        1      2        2 
  24  chr24_43843451     HPrz    G    A        1      2        2 
  24  chr24_43843451     ZBoe    G    A        0      0        2 
  24  chr24_43843451     ZGre    G    A        0      0        2 
  24  chr24_43843451     ZHar    G    A        0      0        2 
  24  chr24_43843451   Sample    G    A        0      0        2 
  24  chr24_43850829     AAsi    T    G        0      0        2 
  24  chr24_43850829     AKia    T    G        0      0        2 
  24  chr24_43850829     AOna    T    G        0      0        2 
  24  chr24_43850829     ASom    T    G        0      0        2 
  24  chr24_43850829     HCab    T    G      0.5      1        2 
  24  chr24_43850829     HPrz    T    G        0      0        2 
  24  chr24_43850829     ZBoe    T    G        0      0        2 
  24  chr24_43850829     ZGre    T    G        0      0        2 
  24  chr24_43850829     ZHar    T    G        0      0        2 
  24  chr24_43850829   Sample    T    G        0      0        2 
  24  chr24_43850870     AAsi    A    G        0      0        2 
  24  chr24_43850870     AKia    A    G        0      0        2 
  24  chr24_43850870     AOna    A    G      0.5      1        2 
  24  chr24_43850870     ASom    A    G        0      0        2 
  24  chr24_43850870     HCab    A    G        0      0        2 
  24  chr24_43850870     HPrz    A    G        0      0        2 
  24  chr24_43850870     ZBoe    A    G        0      0        2 
  24  chr24_43850870     ZGre    A    G        0      0        2 
  24  chr24_43850870     ZHar    A    G        0      0        2 
  24  chr24_43850870   Sample    A    G        0      0        2 
  24  chr24_43852049     AAsi    T    C      0.5      1        2 
  24  chr24_43852049     AKia    T    C        0      0        2 
  24  chr24_43852049     AOna    T    C        0      0        2 
  24  chr24_43852049     ASom    T    C        0      0        2 
  24  chr24_43852049     HCab    T    C        0      0        2 
  24  chr24_43852049     HPrz    T    C        0      0        2 
  24  chr24_43852049     ZBoe    T    C        0      0        2 
  24  chr24_43852049     ZGre    T    C        0      0        2 
  24  chr24_43852049     ZHar    T    C        0      0        2 
  24  chr24_43852049   Sample    T    C        0      0        2 
  24  chr24_43860169     AAsi    G    T        0      0        2 
  24  chr24_43860169     AKia    G    T        0      0        2 
  24  chr24_43860169     AOna    G    T        0      0        2 
  24  chr24_43860169     ASom    G    T        0      0        2 
  24  chr24_43860169     HCab    G    T      0.5      1        2 
  24  chr24_43860169     HPrz    G    T        0      0        2 
  24  chr24_43860169     ZBoe    G    T        0      0        2 
  24  chr24_43860169     ZGre    G    T        0      0        2 
  24  chr24_43860169     ZHar    G    T        0      0        2 
  24  chr24_43860169   Sample    G    T        0      0        2 
  24  chr24_43861973     AAsi    A    G        0      0        2 
  24  chr24_43861973     AKia    A    G        0      0        2 
  24  chr24_43861973     AOna    A    G        0      0        2 
  24  chr24_43861973     ASom    A    G        0      0        2 
  24  chr24_43861973     HCab    A    G        0      0        2 
  24  chr24_43861973     HPrz    A    G        0      0        2 
  24  chr24_43861973     ZBoe    A    G        0      0        2 
  24  chr24_43861973     ZGre    A    G        1      2        2 
  24  chr24_43861973     ZHar    A    G        0      0        2 
  24  chr24_43861973   Sample    A    G        0      0        2 
  24  chr24_43863099     AAsi    A    G        0      0        2 
  24  chr24_43863099     AKia    A    G        1      2        2 
  24  chr24_43863099     AOna    A    G        0      0        2 
  24  chr24_43863099     ASom    A    G        0      0        2 
  24  chr24_43863099     HCab    A    G        0      0        2 
  24  chr24_43863099     HPrz    A    G        0      0        2 
  24  chr24_43863099     ZBoe    A    G        0      0        2 
  24  chr24_43863099     ZGre    A    G        0      0        2 
  24  chr24_43863099     ZHar    A    G        0      0        2 
  24  chr24_43863099   Sample    A    G        0      0        2 
  24  chr24_43863542     AAsi    G    A        0      0        2 
  24  chr24_43863542     AKia    G    A        0      0        2 
  24  chr24_43863542     AOna    G    A        0      0        2 
  24  chr24_43863542     ASom    G    A        0      0        2 
  24  chr24_43863542     HCab    G    A        0      0        2 
  24  chr24_43863542     HPrz    G    A        0      0        2 
  24  chr24_43863542     ZBoe    G    A      0.5      1        2 
  24  chr24_43863542     ZGre    G    A        0      0        2 
  24  chr24_43863542     ZHar    G    A        0      0        2 
  24  chr24_43863542   Sample    G    A        0      0        2 
  24  chr24_43865931     AAsi    A    G        0      0        2 
  24  chr24_43865931     AKia    A    G        0      0        2 
  24  chr24_43865931     AOna    A    G        0      0        2 
  24  chr24_43865931     ASom    A    G        0      0        2 
  24  chr24_43865931     HCab    A    G        0      0        2 
  24  chr24_43865931     HPrz    A    G        1      2        2 
  24  chr24_43865931     ZBoe    A    G        0      0        2 
  24  chr24_43865931     ZGre    A    G        0      0        2 
  24  chr24_43865931     ZHar    A    G        0      0        2 
  24  chr24_43865931   Sample    A    G        0      0        2 
  24  chr24_43866113     AAsi    A    G        1      2        2 
  24  chr24_43866113     AKia    A    G        0      0        2 
  24  chr24_43866113     AOna    A    G        0      0        2 
  24  chr24_43866113     ASom    A    G        0      0        2 
  24  chr24_43866113     HCab    A    G        0      0        2 
  24  chr24_43866113     HPrz    A    G        0      0        2 
  24  chr24_43866113     ZBoe    A    G        0      0        2 
  24  chr24_43866113     ZGre    A    G        0      0        2 
  24  chr24_43866113     ZHar    A    G        0      0        2 
  24  chr24_43866113   Sample    A    G        0      0        2 
  24  chr24_43869544     AAsi    A    G        0      0        2 
  24  chr24_43869544     AKia    A    G        0      0        2 
  24  chr24_43869544     AOna    A    G        0      0        2 
  24  chr24_43869544     ASom    A    G        1      2        2 
  24  chr24_43869544     HCab    A    G        0      0        2 
  24  chr24_43869544     HPrz    A    G        0      0        2 
  24  chr24_43869544     ZBoe    A    G        0      0        2 
  24  chr24_43869544     ZGre    A    G        0      0        2 
  24  chr24_43869544     ZHar    A    G        0      0        2 
  24  chr24_43869544   Sample    A    G        0      0        2 
  24  chr24_43872292     AAsi    C    T        0      0        2 
  24  chr24_43872292     AKia    C    T        1      2        2 
  24  chr24_43872292     AOna    C    T        0      0        2 
  24  chr24_43872292     ASom    C    T        0      0        2 
  24  chr24_43872292     HCab    C    T        0      0        2 
  24  chr24_43872292     HPrz    C    T        0      0        2 
  24  chr24_43872292     ZBoe    C    T        0      0        2 
  24  chr24_43872292     ZGre    C    T        0      0        2 
  24  chr24_43872292     ZHar    C    T        0      0        2 
  24  chr24_43872292   Sample    C    T        0      0        2 
  24  chr24_43872882     AAsi    G    A        0      0        2 
  24  chr24_43872882     AKia    G    A        0      0        2 
  24  chr24_43872882     AOna    G    A        0      0        2 
  24  chr24_43872882     ASom    G    A        0      0        2 
  24  chr24_43872882     HCab    G    A        0      0        2 
  24  chr24_43872882     HPrz    G    A        0      0        2 
  24  chr24_43872882     ZBoe    G    A        0      0        2 
  24  chr24_43872882     ZGre    G    A        0      0        2 
  24  chr24_43872882     ZHar    G    A        1      2        2 
  24  chr24_43872882   Sample    G    A        0      0        2 
  24  chr24_43875562     AAsi    A    G        0      0        2 
  24  chr24_43875562     AKia    A    G        0      0        2 
  24  chr24_43875562     AOna    A    G        0      0        2 
  24  chr24_43875562     ASom    A    G        0      0        2 
  24  chr24_43875562     HCab    A    G        0      0        2 
  24  chr24_43875562     HPrz    A    G        0      0        2 
  24  chr24_43875562     ZBoe    A    G      0.5      1        2 
  24  chr24_43875562     ZGre    A    G        0      0        2 
  24  chr24_43875562     ZHar    A    G        0      0        2 
  24  chr24_43875562   Sample    A    G        0      0        2 
  24  chr24_43880481     AAsi    C    A        0      0        2 
  24  chr24_43880481     AKia    C    A        0      0        2 
  24  chr24_43880481     AOna    C    A      0.5      1        2 
  24  chr24_43880481     ASom    C    A        0      0        2 
  24  chr24_43880481     HCab    C    A        0      0        2 
  24  chr24_43880481     HPrz    C    A        0      0        2 
  24  chr24_43880481     ZBoe    C    A        0      0        2 
  24  chr24_43880481     ZGre    C    A        0      0        2 
  24  chr24_43880481     ZHar    C    A        0      0        2 
  24  chr24_43880481   Sample    C    A        0      0        2 
  24  chr24_43882837     AAsi    G    C        0      0        2 
  24  chr24_43882837     AKia    G    C        0      0        2 
  24  chr24_43882837     AOna    G    C        0      0        2 
  24  chr24_43882837     ASom    G    C        0      0        2 
  24  chr24_43882837     HCab    G    C      0.5      1        2 
  24  chr24_43882837     HPrz    G    C        1      2        2 
  24  chr24_43882837     ZBoe    G    C        0      0        2 
  24  chr24_43882837     ZGre    G    C        0      0        2 
  24  chr24_43882837     ZHar    G    C        0      0        2 
  24  chr24_43882837   Sample    G    C        0      0        2 
  24  chr24_43892372     AAsi    C    G        0      0        2 
  24  chr24_43892372     AKia    C    G        0      0        2 
  24  chr24_43892372     AOna    C    G        0      0        2 
  24  chr24_43892372     ASom    C    G        0      0        2 
  24  chr24_43892372     HCab    C    G        1      2        2 
  24  chr24_43892372     HPrz    C    G        1      2        2 
  24  chr24_43892372     ZBoe    C    G        0      0        2 
  24  chr24_43892372     ZGre    C    G        0      0        2 
  24  chr24_43892372     ZHar    C    G        0      0        2 
  24  chr24_43892372   Sample    C    G        0      0        2 
  24  chr24_43898424     AAsi    T    C        0      0        2 
  24  chr24_43898424     AKia    T    C        0      0        2 
  24  chr24_43898424     AOna    T    C        0      0        2 
  24  chr24_43898424     ASom    T    C        0      0        2 
  24  chr24_43898424     HCab    T    C        0      0        2 
  24  chr24_43898424     HPrz    T    C        0      0        2 
  24  chr24_43898424     ZBoe    T    C      0.5      1        2 
  24  chr24_43898424     ZGre    T    C        0      0        2 
  24  chr24_43898424     ZHar    T    C        0      0        2 
  24  chr24_43898424   Sample    T    C        0      0        2 
  24  chr24_43900646     AAsi    C    T        0      0        2 
  24  chr24_43900646     AKia    C    T        0      0        2 
  24  chr24_43900646     AOna    C    T        0      0        2 
  24  chr24_43900646     ASom    C    T        0      0        2 
  24  chr24_43900646     HCab    C    T        1      2        2 
  24  chr24_43900646     HPrz    C    T        1      2        2 
  24  chr24_43900646     ZBoe    C    T        0      0        2 
  24  chr24_43900646     ZGre    C    T        0      0        2 
  24  chr24_43900646     ZHar    C    T        0      0        2 
  24  chr24_43900646   Sample    C    T        0      0        2 
  24  chr24_43902166     AAsi    C    T        0      0        2 
  24  chr24_43902166     AKia    C    T        1      2        2 
  24  chr24_43902166     AOna    C    T        1      2        2 
  24  chr24_43902166     ASom    C    T        0      0        2 
  24  chr24_43902166     HCab    C    T        0      0        2 
  24  chr24_43902166     HPrz    C    T        0      0        2 
  24  chr24_43902166     ZBoe    C    T        0      0        2 
  24  chr24_43902166     ZGre    C    T        0      0        2 
  24  chr24_43902166     ZHar    C    T        0      0        2 
  24  chr24_43902166   Sample    C    T        0      0        2 
  24  chr24_43902466     AAsi    G    T        0      0        2 
  24  chr24_43902466     AKia    G    T        0      0        2 
  24  chr24_43902466     AOna    G    T        0      0        2 
  24  chr24_43902466     ASom    G    T        0      0        2 
  24  chr24_43902466     HCab    G    T      0.5      1        2 
  24  chr24_43902466     HPrz    G    T        1      2        2 
  24  chr24_43902466     ZBoe    G    T        0      0        2 
  24  chr24_43902466     ZGre    G    T        0      0        2 
  24  chr24_43902466     ZHar    G    T        0      0        2 
  24  chr24_43902466   Sample    G    T        0      0        2 
  24  chr24_43917691     AAsi    C    T        0      0        2 
  24  chr24_43917691     AKia    C    T        1      2        2 
  24  chr24_43917691     AOna    C    T        1      2        2 
  24  chr24_43917691     ASom    C    T        0      0        2 
  24  chr24_43917691     HCab    C    T        0      0        2 
  24  chr24_43917691     HPrz    C    T        0      0        2 
  24  chr24_43917691     ZBoe    C    T        0      0        2 
  24  chr24_43917691     ZGre    C    T        0      0        2 
  24  chr24_43917691     ZHar    C    T        0      0        2 
  24  chr24_43917691   Sample    C    T        0      0        2 
  24  chr24_43918042     AAsi    A    G        0      0        2 
  24  chr24_43918042     AKia    A    G        0      0        2 
  24  chr24_43918042     AOna    A    G        1      2        2 
  24  chr24_43918042     ASom    A    G        0      0        2 
  24  chr24_43918042     HCab    A    G        0      0        2 
  24  chr24_43918042     HPrz    A    G        0      0        2 
  24  chr24_43918042     ZBoe    A    G        0      0        2 
  24  chr24_43918042     ZGre    A    G        0      0        2 
  24  chr24_43918042     ZHar    A    G        0      0        2 
  24  chr24_43918042   Sample    A    G        0      0        2 
  24  chr24_43926221     AAsi    A    G        0      0        2 
  24  chr24_43926221     AKia    A    G        0      0        2 
  24  chr24_43926221     AOna    A    G        0      0        2 
  24  chr24_43926221     ASom    A    G        0      0        2 
  24  chr24_43926221     HCab    A    G        0      0        2 
  24  chr24_43926221     HPrz    A    G        0      0        2 
  24  chr24_43926221     ZBoe    A    G        0      0        2 
  24  chr24_43926221     ZGre    A    G        1      2        2 
  24  chr24_43926221     ZHar    A    G        0      0        2 
  24  chr24_43926221   Sample    A    G        0      0        2 
  24  chr24_43933442     AAsi    G    A        0      0        2 
  24  chr24_43933442     AKia    G    A        0      0        2 
  24  chr24_43933442     AOna    G    A        0      0        2 
  24  chr24_43933442     ASom    G    A        0      0        2 
  24  chr24_43933442     HCab    G    A        1      2        2 
  24  chr24_43933442     HPrz    G    A        1      2        2 
  24  chr24_43933442     ZBoe    G    A        0      0        2 
  24  chr24_43933442     ZGre    G    A        0      0        2 
  24  chr24_43933442     ZHar    G    A        0      0        2 
  24  chr24_43933442   Sample    G    A        0      0        2 
  24  chr24_43934302     AAsi    A    G        0      0        2 
  24  chr24_43934302     AKia    A    G        0      0        2 
  24  chr24_43934302     AOna    A    G        0      0        2 
  24  chr24_43934302     ASom    A    G        0      0        2 
  24  chr24_43934302     HCab    A    G        0      0        2 
  24  chr24_43934302     HPrz    A    G        0      0        2 
  24  chr24_43934302     ZBoe    A    G        0      0        2 
  24  chr24_43934302     ZGre    A    G        0      0        2 
  24  chr24_43934302     ZHar    A    G        1      2        2 
  24  chr24_43934302   Sample    A    G        0      0        2 
  24  chr24_43935100     AAsi    A    G        0      0        2 
  24  chr24_43935100     AKia    A    G        0      0        2 
  24  chr24_43935100     AOna    A    G        0      0        2 
  24  chr24_43935100     ASom    A    G        0      0        2 
  24  chr24_43935100     HCab    A    G        1      2        2 
  24  chr24_43935100     HPrz    A    G        1      2        2 
  24  chr24_43935100     ZBoe    A    G        0      0        2 
  24  chr24_43935100     ZGre    A    G        0      0        2 
  24  chr24_43935100     ZHar    A    G        0      0        2 
  24  chr24_43935100   Sample    A    G        0      0        2 
  24  chr24_43939590     AAsi    T    C        0      0        2 
  24  chr24_43939590     AKia    T    C        0      0        2 
  24  chr24_43939590     AOna    T    C        0      0        2 
  24  chr24_43939590     ASom    T    C        0      0        2 
  24  chr24_43939590     HCab    T    C        0      0        2 
  24  chr24_43939590     HPrz    T    C        0      0        2 
  24  chr24_43939590     ZBoe    T    C        0      0        2 
  24  chr24_43939590     ZGre    T    C        0      0        2 
  24  chr24_43939590     ZHar    T    C        1      2        2 
  24  chr24_43939590   Sample    T    C        0      0        2 
  24  chr24_43942057     AAsi    G    A        0      0        2 
  24  chr24_43942057     AKia    G    A        0      0        2 
  24  chr24_43942057     AOna    G    A        0      0        2 
  24  chr24_43942057     ASom    G    A        0      0        2 
  24  chr24_43942057     HCab    G    A        1      2        2 
  24  chr24_43942057     HPrz    G    A        1      2        2 
  24  chr24_43942057     ZBoe    G    A        0      0        2 
  24  chr24_43942057     ZGre    G    A        0      0        2 
  24  chr24_43942057     ZHar    G    A        0      0        2 
  24  chr24_43942057   Sample    G    A        0      0        2 
  24  chr24_43944036     AAsi    T    C        0      0        2 
  24  chr24_43944036     AKia    T    C        0      0        2 
  24  chr24_43944036     AOna    T    C        0      0        2 
  24  chr24_43944036     ASom    T    C        0      0        2 
  24  chr24_43944036     HCab    T    C        0      0        2 
  24  chr24_43944036     HPrz    T    C        0      0        2 
  24  chr24_43944036     ZBoe    T    C        0      0        2 
  24  chr24_43944036     ZGre    T    C        0      0        2 
  24  chr24_43944036     ZHar    T    C        1      2        2 
  24  chr24_43944036   Sample    T    C        0      0        2 
  24  chr24_43948623     AAsi    A    G        0      0        2 
  24  chr24_43948623     AKia    A    G        1      2        2 
  24  chr24_43948623     AOna    A    G        1      2        2 
  24  chr24_43948623     ASom    A    G        0      0        2 
  24  chr24_43948623     HCab    A    G        0      0        2 
  24  chr24_43948623     HPrz    A    G        0      0        2 
  24  chr24_43948623     ZBoe    A    G        0      0        2 
  24  chr24_43948623     ZGre    A    G        0      0        2 
  24  chr24_43948623     ZHar    A    G        0      0        2 
  24  chr24_43948623   Sample    A    G        0      0        2 
  24  chr24_43949865     AAsi    G    C        0      0        2 
  24  chr24_43949865     AKia    G    C        0      0        2 
  24  chr24_43949865     AOna    G    C        0      0        2 
  24  chr24_43949865     ASom    G    C        0      0        2 
  24  chr24_43949865     HCab    G    C        1      2        2 
  24  chr24_43949865     HPrz    G    C        1      2        2 
  24  chr24_43949865     ZBoe    G    C        0      0        2 
  24  chr24_43949865     ZGre    G    C        0      0        2 
  24  chr24_43949865     ZHar    G    C        0      0        2 
  24  chr24_43949865   Sample    G    C        0      0        2 
  24  chr24_43951491     AAsi    A    G        0      0        2 
  24  chr24_43951491     AKia    A    G        0      0        2 
  24  chr24_43951491     AOna    A    G        0      0        2 
  24  chr24_43951491     ASom    A    G        0      0        2 
  24  chr24_43951491     HCab    A    G        0      0        2 
  24  chr24_43951491     HPrz    A    G        0      0        2 
  24  chr24_43951491     ZBoe    A    G      0.5      1        2 
  24  chr24_43951491     ZGre    A    G        0      0        2 
  24  chr24_43951491     ZHar    A    G        0      0        2 
  24  chr24_43951491   Sample    A    G        0      0        2 
  24  chr24_43957458     AAsi    A    G        0      0        2 
  24  chr24_43957458     AKia    A    G        0      0        2 
  24  chr24_43957458     AOna    A    G        0      0        2 
  24  chr24_43957458     ASom    A    G        0      0        2 
  24  chr24_43957458     HCab    A    G        0      0        2 
  24  chr24_43957458     HPrz    A    G        0      0        2 
  24  chr24_43957458     ZBoe    A    G        0      0        2 
  24  chr24_43957458     ZGre    A    G        0      0        2 
  24  chr24_43957458     ZHar    A    G        1      2        2 
  24  chr24_43957458   Sample    A    G        0      0        2 
  24  chr24_43964067     AAsi    A    G        0      0        2 
  24  chr24_43964067     AKia    A    G        0      0        2 
  24  chr24_43964067     AOna    A    G        0      0        2 
  24  chr24_43964067     ASom    A    G        0      0        2 
  24  chr24_43964067     HCab    A    G        0      0        2 
  24  chr24_43964067     HPrz    A    G        0      0        2 
  24  chr24_43964067     ZBoe    A    G        0      0        2 
  24  chr24_43964067     ZGre    A    G        1      2        2 
  24  chr24_43964067     ZHar    A    G        0      0        2 
  24  chr24_43964067   Sample    A    G        0      0        2 
  24  chr24_43964386     AAsi    C    T        0      0        2 
  24  chr24_43964386     AKia    C    T        1      2        2 
  24  chr24_43964386     AOna    C    T        1      2        2 
  24  chr24_43964386     ASom    C    T        0      0        2 
  24  chr24_43964386     HCab    C    T        0      0        2 
  24  chr24_43964386     HPrz    C    T        0      0        2 
  24  chr24_43964386     ZBoe    C    T        0      0        2 
  24  chr24_43964386     ZGre    C    T        0      0        2 
  24  chr24_43964386     ZHar    C    T        0      0        2 
  24  chr24_43964386   Sample    C    T        0      0        2 
  24  chr24_43964963     AAsi    T    G        0      0        2 
  24  chr24_43964963     AKia    T    G        0      0        2 
  24  chr24_43964963     AOna    T    G        0      0        2 
  24  chr24_43964963     ASom    T    G        0      0        2 
  24  chr24_43964963     HCab    T    G      0.5      1        2 
  24  chr24_43964963     HPrz    T    G        1      2        2 
  24  chr24_43964963     ZBoe    T    G        0      0        2 
  24  chr24_43964963     ZGre    T    G        0      0        2 
  24  chr24_43964963     ZHar    T    G        0      0        2 
  24  chr24_43964963   Sample    T    G        0      0        2 
  24  chr24_43967570     AAsi    G    T        0      0        2 
  24  chr24_43967570     AKia    G    T        0      0        2 
  24  chr24_43967570     AOna    G    T        0      0        2 
  24  chr24_43967570     ASom    G    T        0      0        2 
  24  chr24_43967570     HCab    G    T        1      2        2 
  24  chr24_43967570     HPrz    G    T        1      2        2 
  24  chr24_43967570     ZBoe    G    T        0      0        2 
  24  chr24_43967570     ZGre    G    T        0      0        2 
  24  chr24_43967570     ZHar    G    T        0      0        2 
  24  chr24_43967570   Sample    G    T        0      0        2 
  24  chr24_43979368     AAsi    G    A        0      0        2 
  24  chr24_43979368     AKia    G    A        0      0        2 
  24  chr24_43979368     AOna    G    A        0      0        2 
  24  chr24_43979368     ASom    G    A        0      0        2 
  24  chr24_43979368     HCab    G    A        0      0        2 
  24  chr24_43979368     HPrz    G    A        0      0        2 
  24  chr24_43979368     ZBoe    G    A      0.5      1        2 
  24  chr24_43979368     ZGre    G    A        0      0        2 
  24  chr24_43979368     ZHar    G    A        0      0        2 
  24  chr24_43979368   Sample    G    A        0      0        2 
  24  chr24_43980885     AAsi    A    C      0.5      1        2 
  24  chr24_43980885     AKia    A    C        0      0        2 
  24  chr24_43980885     AOna    A    C        0      0        2 
  24  chr24_43980885     ASom    A    C        0      0        2 
  24  chr24_43980885     HCab    A    C        0      0        2 
  24  chr24_43980885     HPrz    A    C        0      0        2 
  24  chr24_43980885     ZBoe    A    C        0      0        2 
  24  chr24_43980885     ZGre    A    C        0      0        2 
  24  chr24_43980885     ZHar    A    C        0      0        2 
  24  chr24_43980885   Sample    A    C        0      0        2 
  24  chr24_43983029     AAsi    C    G        1      2        2 
  24  chr24_43983029     AKia    C    G        0      0        2 
  24  chr24_43983029     AOna    C    G        0      0        2 
  24  chr24_43983029     ASom    C    G        1      2        2 
  24  chr24_43983029     HCab    C    G        1      2        2 
  24  chr24_43983029     HPrz    C    G        1      2        2 
  24  chr24_43983029     ZBoe    C    G        0      0        2 
  24  chr24_43983029     ZGre    C    G        0      0        2 
  24  chr24_43983029     ZHar    C    G        0      0        2 
  24  chr24_43983029   Sample    C    G        1      2        2 
  24  chr24_43986399     AAsi    A    G        0      0        2 
  24  chr24_43986399     AKia    A    G        0      0        2 
  24  chr24_43986399     AOna    A    G        0      0        2 
  24  chr24_43986399     ASom    A    G        0      0        2 
  24  chr24_43986399     HCab    A    G        1      2        2 
  24  chr24_43986399     HPrz    A    G      0.5      1        2 
  24  chr24_43986399     ZBoe    A    G        0      0        2 
  24  chr24_43986399     ZGre    A    G        0      0        2 
  24  chr24_43986399     ZHar    A    G        0      0        2 
  24  chr24_43986399   Sample    A    G        0      0        2 
  24  chr24_43986704     AAsi    T    C      0.5      1        2 
  24  chr24_43986704     AKia    T    C        0      0        2 
  24  chr24_43986704     AOna    T    C        0      0        2 
  24  chr24_43986704     ASom    T    C        1      2        2 
  24  chr24_43986704     HCab    T    C        0      0        2 
  24  chr24_43986704     HPrz    T    C        0      0        2 
  24  chr24_43986704     ZBoe    T    C        0      0        2 
  24  chr24_43986704     ZGre    T    C        0      0        2 
  24  chr24_43986704     ZHar    T    C        0      0        2 
  24  chr24_43986704   Sample    T    C        0      0        2 
  24  chr24_43990457     AAsi    T    C        0      0        2 
  24  chr24_43990457     AKia    T    C      0.5      1        2 
  24  chr24_43990457     AOna    T    C        0      0        2 
  24  chr24_43990457     ASom    T    C        0      0        2 
  24  chr24_43990457     HCab    T    C        0      0        2 
  24  chr24_43990457     HPrz    T    C        0      0        2 
  24  chr24_43990457     ZBoe    T    C        0      0        2 
  24  chr24_43990457     ZGre    T    C        0      0        2 
  24  chr24_43990457     ZHar    T    C        0      0        2 
  24  chr24_43990457   Sample    T    C        0      0        2 
  24  chr24_43993970     AAsi    C    T        0      0        2 
  24  chr24_43993970     AKia    C    T        0      0        2 
  24  chr24_43993970     AOna    C    T        0      0        2 
  24  chr24_43993970     ASom    C    T        0      0        2 
  24  chr24_43993970     HCab    C    T        1      2        2 
  24  chr24_43993970     HPrz    C    T        1      2        2 
  24  chr24_43993970     ZBoe    C    T        0      0        2 
  24  chr24_43993970     ZGre    C    T        0      0        2 
  24  chr24_43993970     ZHar    C    T        0      0        2 
  24  chr24_43993970   Sample    C    T        0      0        2 
  24  chr24_43994213     AAsi    C    G        0      0        2 
  24  chr24_43994213     AKia    C    G        0      0        2 
  24  chr24_43994213     AOna    C    G        0      0        2 
  24  chr24_43994213     ASom    C    G        0      0        2 
  24  chr24_43994213     HCab    C    G        0      0        2 
  24  chr24_43994213     HPrz    C    G        0      0        2 
  24  chr24_43994213     ZBoe    C    G      0.5      1        2 
  24  chr24_43994213     ZGre    C    G        0      0        2 
  24  chr24_43994213     ZHar    C    G        0      0        2 
  24  chr24_43994213   Sample    C    G        0      0        2 
  24  chr24_44000452     AAsi    C    T        0      0        2 
  24  chr24_44000452     AKia    C    T        0      0        2 
  24  chr24_44000452     AOna    C    T        0      0        2 
  24  chr24_44000452     ASom    C    T        0      0        2 
  24  chr24_44000452     HCab    C    T        0      0        2 
  24  chr24_44000452     HPrz    C    T      0.5      1        2 
  24  chr24_44000452     ZBoe    C    T        0      0        2 
  24  chr24_44000452     ZGre    C    T        0      0        2 
  24  chr24_44000452     ZHar    C    T        0      0        2 
  24  chr24_44000452   Sample    C    T        0      0        2 
  24  chr24_44014467     AAsi    T    C        0      0        2 
  24  chr24_44014467     AKia    T    C        0      0        2 
  24  chr24_44014467     AOna    T    C        0      0        2 
  24  chr24_44014467     ASom    T    C        0      0        2 
  24  chr24_44014467     HCab    T    C        0      0        2 
  24  chr24_44014467     HPrz    T    C        0      0        2 
  24  chr24_44014467     ZBoe    T    C        0      0        2 
  24  chr24_44014467     ZGre    T    C        0      0        2 
  24  chr24_44014467     ZHar    T    C        1      2        2 
  24  chr24_44014467   Sample    T    C        0      0        2 
  24  chr24_44016064     AAsi    C    T        0      0        2 
  24  chr24_44016064     AKia    C    T        0      0        2 
  24  chr24_44016064     AOna    C    T        0      0        2 
  24  chr24_44016064     ASom    C    T        0      0        2 
  24  chr24_44016064     HCab    C    T        0      0        2 
  24  chr24_44016064     HPrz    C    T        0      0        2 
  24  chr24_44016064     ZBoe    C    T        0      0        2 
  24  chr24_44016064     ZGre    C    T        1      2        2 
  24  chr24_44016064     ZHar    C    T        0      0        2 
  24  chr24_44016064   Sample    C    T        0      0        2 
  24  chr24_44050251     AAsi    T    C      0.5      1        2 
  24  chr24_44050251     AKia    T    C        0      0        2 
  24  chr24_44050251     AOna    T    C        0      0        2 
  24  chr24_44050251     ASom    T    C        0      0        2 
  24  chr24_44050251     HCab    T    C        0      0        2 
  24  chr24_44050251     HPrz    T    C        0      0        2 
  24  chr24_44050251     ZBoe    T    C        0      0        2 
  24  chr24_44050251     ZGre    T    C        0      0        2 
  24  chr24_44050251     ZHar    T    C        0      0        2 
  24  chr24_44050251   Sample    T    C        0      0        2 
  24  chr24_44052560     AAsi    C    G        0      0        2 
  24  chr24_44052560     AKia    C    G        0      0        2 
  24  chr24_44052560     AOna    C    G        0      0        2 
  24  chr24_44052560     ASom    C    G        0      0        2 
  24  chr24_44052560     HCab    C    G        0      0        2 
  24  chr24_44052560     HPrz    C    G        0      0        2 
  24  chr24_44052560     ZBoe    C    G      0.5      1        2 
  24  chr24_44052560     ZGre    C    G        0      0        2 
  24  chr24_44052560     ZHar    C    G        0      0        2 
  24  chr24_44052560   Sample    C    G        0      0        2 
  24  chr24_44053148     AAsi    C    T        0      0        2 
  24  chr24_44053148     AKia    C    T        0      0        2 
  24  chr24_44053148     AOna    C    T        0      0        2 
  24  chr24_44053148     ASom    C    T        0      0        2 
  24  chr24_44053148     HCab    C    T        1      2        2 
  24  chr24_44053148     HPrz    C    T        1      2        2 
  24  chr24_44053148     ZBoe    C    T        0      0        2 
  24  chr24_44053148     ZGre    C    T        0      0        2 
  24  chr24_44053148     ZHar    C    T        0      0        2 
  24  chr24_44053148   Sample    C    T        0      0        2 
  24  chr24_44054299     AAsi    T    C        0      0        2 
  24  chr24_44054299     AKia    T    C      0.5      1        2 
  24  chr24_44054299     AOna    T    C        1      2        2 
  24  chr24_44054299     ASom    T    C        0      0        2 
  24  chr24_44054299     HCab    T    C        0      0        2 
  24  chr24_44054299     HPrz    T    C        0      0        2 
  24  chr24_44054299     ZBoe    T    C        0      0        2 
  24  chr24_44054299     ZGre    T    C        0      0        2 
  24  chr24_44054299     ZHar    T    C        0      0        2 
  24  chr24_44054299   Sample    T    C        0      0        2 
  24  chr24_44059900     AAsi    T    C        0      0        2 
  24  chr24_44059900     AKia    T    C        0      0        2 
  24  chr24_44059900     AOna    T    C        0      0        2 
  24  chr24_44059900     ASom    T    C        0      0        2 
  24  chr24_44059900     HCab    T    C      0.5      1        2 
  24  chr24_44059900     HPrz    T    C        0      0        2 
  24  chr24_44059900     ZBoe    T    C        0      0        2 
  24  chr24_44059900     ZGre    T    C        0      0        2 
  24  chr24_44059900     ZHar    T    C        0      0        2 
  24  chr24_44059900   Sample    T    C        0      0        2 
  24  chr24_44066010     AAsi    T    C        0      0        2 
  24  chr24_44066010     AKia    T    C      0.5      1        2 
  24  chr24_44066010     AOna    T    C        0      0        2 
  24  chr24_44066010     ASom    T    C        0      0        2 
  24  chr24_44066010     HCab    T    C        0      0        2 
  24  chr24_44066010     HPrz    T    C        0      0        2 
  24  chr24_44066010     ZBoe    T    C        0      0        2 
  24  chr24_44066010     ZGre    T    C        0      0        2 
  24  chr24_44066010     ZHar    T    C        0      0        2 
  24  chr24_44066010   Sample    T    C        0      0        2 
  24  chr24_44087466     AAsi    G    A        0      0        2 
  24  chr24_44087466     AKia    G    A        1      2        2 
  24  chr24_44087466     AOna    G    A      0.5      1        2 
  24  chr24_44087466     ASom    G    A        0      0        2 
  24  chr24_44087466     HCab    G    A        0      0        2 
  24  chr24_44087466     HPrz    G    A        0      0        2 
  24  chr24_44087466     ZBoe    G    A        0      0        2 
  24  chr24_44087466     ZGre    G    A        0      0        2 
  24  chr24_44087466     ZHar    G    A        0      0        2 
  24  chr24_44087466   Sample    G    A        0      0        2 
  24  chr24_44089215     AAsi    A    C        0      0        2 
  24  chr24_44089215     AKia    A    C        0      0        2 
  24  chr24_44089215     AOna    A    C        0      0        2 
  24  chr24_44089215     ASom    A    C        0      0        2 
  24  chr24_44089215     HCab    A    C      0.5      1        2 
  24  chr24_44089215     HPrz    A    C        0      0        2 
  24  chr24_44089215     ZBoe    A    C        0      0        2 
  24  chr24_44089215     ZGre    A    C        0      0        2 
  24  chr24_44089215     ZHar    A    C        0      0        2 
  24  chr24_44089215   Sample    A    C        0      0        2 
  24  chr24_44091101     AAsi    G    C        0      0        2 
  24  chr24_44091101     AKia    G    C        0      0        2 
  24  chr24_44091101     AOna    G    C        0      0        2 
  24  chr24_44091101     ASom    G    C        0      0        2 
  24  chr24_44091101     HCab    G    C        0      0        2 
  24  chr24_44091101     HPrz    G    C        0      0        2 
  24  chr24_44091101     ZBoe    G    C        0      0        2 
  24  chr24_44091101     ZGre    G    C        0      0        2 
  24  chr24_44091101     ZHar    G    C        1      2        2 
  24  chr24_44091101   Sample    G    C        0      0        2 
  24  chr24_44095503     AAsi    A    G        0      0        2 
  24  chr24_44095503     AKia    A    G        0      0        2 
  24  chr24_44095503     AOna    A    G        0      0        2 
  24  chr24_44095503     ASom    A    G        0      0        2 
  24  chr24_44095503     HCab    A    G        0      0        2 
  24  chr24_44095503     HPrz    A    G        0      0        2 
  24  chr24_44095503     ZBoe    A    G        0      0        2 
  24  chr24_44095503     ZGre    A    G        1      2        2 
  24  chr24_44095503     ZHar    A    G        0      0        2 
  24  chr24_44095503   Sample    A    G        0      0        2 
  24  chr24_44102906     AAsi    A    G      0.5      1        2 
  24  chr24_44102906     AKia    A    G        0      0        2 
  24  chr24_44102906     AOna    A    G        0      0        2 
  24  chr24_44102906     ASom    A    G        0      0        2 
  24  chr24_44102906     HCab    A    G        0      0        2 
  24  chr24_44102906     HPrz    A    G        0      0        2 
  24  chr24_44102906     ZBoe    A    G        0      0        2 
  24  chr24_44102906     ZGre    A    G        0      0        2 
  24  chr24_44102906     ZHar    A    G        0      0        2 
  24  chr24_44102906   Sample    A    G        0      0        2 
  24  chr24_44103459     AAsi    C    G        0      0        2 
  24  chr24_44103459     AKia    C    G        1      2        2 
  24  chr24_44103459     AOna    C    G        1      2        2 
  24  chr24_44103459     ASom    C    G        0      0        2 
  24  chr24_44103459     HCab    C    G        0      0        2 
  24  chr24_44103459     HPrz    C    G        0      0        2 
  24  chr24_44103459     ZBoe    C    G        0      0        2 
  24  chr24_44103459     ZGre    C    G        0      0        2 
  24  chr24_44103459     ZHar    C    G        0      0        2 
  24  chr24_44103459   Sample    C    G        0      0        2 
  24  chr24_44106910     AAsi    T    C        0      0        2 
  24  chr24_44106910     AKia    T    C        0      0        2 
  24  chr24_44106910     AOna    T    C        0      0        2 
  24  chr24_44106910     ASom    T    C        0      0        2 
  24  chr24_44106910     HCab    T    C        1      2        2 
  24  chr24_44106910     HPrz    T    C        1      2        2 
  24  chr24_44106910     ZBoe    T    C        0      0        2 
  24  chr24_44106910     ZGre    T    C        0      0        2 
  24  chr24_44106910     ZHar    T    C        0      0        2 
  24  chr24_44106910   Sample    T    C        0      0        2 
  24  chr24_44107276     AAsi    T    C        0      0        2 
  24  chr24_44107276     AKia    T    C        0      0        2 
  24  chr24_44107276     AOna    T    C        0      0        2 
  24  chr24_44107276     ASom    T    C        0      0        2 
  24  chr24_44107276     HCab    T    C        0      0        2 
  24  chr24_44107276     HPrz    T    C        0      0        2 
  24  chr24_44107276     ZBoe    T    C        0      0        2 
  24  chr24_44107276     ZGre    T    C        0      0        2 
  24  chr24_44107276     ZHar    T    C        1      2        2 
  24  chr24_44107276   Sample    T    C        0      0        2 
  24  chr24_44119803     AAsi    G    A        0      0        2 
  24  chr24_44119803     AKia    G    A        1      2        2 
  24  chr24_44119803     AOna    G    A        1      2        2 
  24  chr24_44119803     ASom    G    A        0      0        2 
  24  chr24_44119803     HCab    G    A        0      0        2 
  24  chr24_44119803     HPrz    G    A        0      0        2 
  24  chr24_44119803     ZBoe    G    A        0      0        2 
  24  chr24_44119803     ZGre    G    A        0      0        2 
  24  chr24_44119803     ZHar    G    A        0      0        2 
  24  chr24_44119803   Sample    G    A        0      0        2 
  24  chr24_44129703     AAsi    C    T        0      0        2 
  24  chr24_44129703     AKia    C    T        0      0        2 
  24  chr24_44129703     AOna    C    T        0      0        2 
  24  chr24_44129703     ASom    C    T        0      0        2 
  24  chr24_44129703     HCab    C    T        1      2        2 
  24  chr24_44129703     HPrz    C    T        1      2        2 
  24  chr24_44129703     ZBoe    C    T        0      0        2 
  24  chr24_44129703     ZGre    C    T        0      0        2 
  24  chr24_44129703     ZHar    C    T        0      0        2 
  24  chr24_44129703   Sample    C    T        0      0        2 
  24  chr24_44152243     AAsi    C    G        0      0        2 
  24  chr24_44152243     AKia    C    G        0      0        2 
  24  chr24_44152243     AOna    C    G        0      0        2 
  24  chr24_44152243     ASom    C    G        0      0        2 
  24  chr24_44152243     HCab    C    G        0      0        2 
  24  chr24_44152243     HPrz    C    G        0      0        2 
  24  chr24_44152243     ZBoe    C    G        0      0        2 
  24  chr24_44152243     ZGre    C    G        0      0        2 
  24  chr24_44152243     ZHar    C    G        1      2        2 
  24  chr24_44152243   Sample    C    G        0      0        2 
  24  chr24_44153084     AAsi    T    G        0      0        2 
  24  chr24_44153084     AKia    T    G        1      2        2 
  24  chr24_44153084     AOna    T    G        0      0        2 
  24  chr24_44153084     ASom    T    G        0      0        2 
  24  chr24_44153084     HCab    T    G        0      0        2 
  24  chr24_44153084     HPrz    T    G        0      0        2 
  24  chr24_44153084     ZBoe    T    G        0      0        2 
  24  chr24_44153084     ZGre    T    G        0      0        2 
  24  chr24_44153084     ZHar    T    G        0      0        2 
  24  chr24_44153084   Sample    T    G        0      0        2 
  24  chr24_44153403     AAsi    G    C        0      0        2 
  24  chr24_44153403     AKia    G    C        0      0        2 
  24  chr24_44153403     AOna    G    C        0      0        2 
  24  chr24_44153403     ASom    G    C        0      0        2 
  24  chr24_44153403     HCab    G    C        1      2        2 
  24  chr24_44153403     HPrz    G    C        1      2        2 
  24  chr24_44153403     ZBoe    G    C        0      0        2 
  24  chr24_44153403     ZGre    G    C        0      0        2 
  24  chr24_44153403     ZHar    G    C        0      0        2 
  24  chr24_44153403   Sample    G    C        0      0        2 
  24  chr24_44155502     AAsi    T    C        0      0        2 
  24  chr24_44155502     AKia    T    C        0      0        2 
  24  chr24_44155502     AOna    T    C        0      0        2 
  24  chr24_44155502     ASom    T    C        0      0        2 
  24  chr24_44155502     HCab    T    C      0.5      1        2 
  24  chr24_44155502     HPrz    T    C        0      0        2 
  24  chr24_44155502     ZBoe    T    C        0      0        2 
  24  chr24_44155502     ZGre    T    C        0      0        2 
  24  chr24_44155502     ZHar    T    C        0      0        2 
  24  chr24_44155502   Sample    T    C        0      0        2 
  24  chr24_44155919     AAsi    A    G        0      0        2 
  24  chr24_44155919     AKia    A    G        0      0        2 
  24  chr24_44155919     AOna    A    G        0      0        2 
  24  chr24_44155919     ASom    A    G        0      0        2 
  24  chr24_44155919     HCab    A    G      0.5      1        2 
  24  chr24_44155919     HPrz    A    G        0      0        2 
  24  chr24_44155919     ZBoe    A    G        0      0        2 
  24  chr24_44155919     ZGre    A    G        0      0        2 
  24  chr24_44155919     ZHar    A    G        0      0        2 
  24  chr24_44155919   Sample    A    G        0      0        2 
  24  chr24_44169815     AAsi    G    A        0      0        2 
  24  chr24_44169815     AKia    G    A        0      0        2 
  24  chr24_44169815     AOna    G    A        0      0        2 
  24  chr24_44169815     ASom    G    A        0      0        2 
  24  chr24_44169815     HCab    G    A        1      2        2 
  24  chr24_44169815     HPrz    G    A        1      2        2 
  24  chr24_44169815     ZBoe    G    A        0      0        2 
  24  chr24_44169815     ZGre    G    A        0      0        2 
  24  chr24_44169815     ZHar    G    A        0      0        2 
  24  chr24_44169815   Sample    G    A        0      0        2 
  24  chr24_44173118     AAsi    G    A        0      0        2 
  24  chr24_44173118     AKia    G    A        0      0        2 
  24  chr24_44173118     AOna    G    A        0      0        2 
  24  chr24_44173118     ASom    G    A        0      0        2 
  24  chr24_44173118     HCab    G    A        1      2        2 
  24  chr24_44173118     HPrz    G    A        1      2        2 
  24  chr24_44173118     ZBoe    G    A        0      0        2 
  24  chr24_44173118     ZGre    G    A        0      0        2 
  24  chr24_44173118     ZHar    G    A        0      0        2 
  24  chr24_44173118   Sample    G    A        0      0        2 
  24  chr24_44181071     AAsi    T    C        0      0        2 
  24  chr24_44181071     AKia    T    C        0      0        2 
  24  chr24_44181071     AOna    T    C      0.5      1        2 
  24  chr24_44181071     ASom    T    C        0      0        2 
  24  chr24_44181071     HCab    T    C        0      0        2 
  24  chr24_44181071     HPrz    T    C        0      0        2 
  24  chr24_44181071     ZBoe    T    C        0      0        2 
  24  chr24_44181071     ZGre    T    C        0      0        2 
  24  chr24_44181071     ZHar    T    C        0      0        2 
  24  chr24_44181071   Sample    T    C        0      0        2 
  24  chr24_44182081     AAsi    T    C        0      0        2 
  24  chr24_44182081     AKia    T    C        0      0        2 
  24  chr24_44182081     AOna    T    C        0      0        2 
  24  chr24_44182081     ASom    T    C        0      0        2 
  24  chr24_44182081     HCab    T    C        0      0        2 
  24  chr24_44182081     HPrz    T    C        0      0        2 
  24  chr24_44182081     ZBoe    T    C        1      2        2 
  24  chr24_44182081     ZGre    T    C        1      2        2 
  24  chr24_44182081     ZHar    T    C        0      0        2 
  24  chr24_44182081   Sample    T    C        0      0        2 
  24  chr24_44182722     AAsi    T    C        0      0        2 
  24  chr24_44182722     AKia    T    C        0      0        2 
  24  chr24_44182722     AOna    T    C        0      0        2 
  24  chr24_44182722     ASom    T    C        0      0        2 
  24  chr24_44182722     HCab    T    C        1      2        2 
  24  chr24_44182722     HPrz    T    C        1      2        2 
  24  chr24_44182722     ZBoe    T    C        0      0        2 
  24  chr24_44182722     ZGre    T    C        0      0        2 
  24  chr24_44182722     ZHar    T    C        0      0        2 
  24  chr24_44182722   Sample    T    C        0      0        2 
  24  chr24_44182855     AAsi    C    G        0      0        2 
  24  chr24_44182855     AKia    C    G        0      0        2 
  24  chr24_44182855     AOna    C    G        0      0        2 
  24  chr24_44182855     ASom    C    G        0      0        2 
  24  chr24_44182855     HCab    C    G        0      0        2 
  24  chr24_44182855     HPrz    C    G        0      0        2 
  24  chr24_44182855     ZBoe    C    G      0.5      1        2 
  24  chr24_44182855     ZGre    C    G        0      0        2 
  24  chr24_44182855     ZHar    C    G        0      0        2 
  24  chr24_44182855   Sample    C    G        0      0        2 
  24  chr24_44197983     AAsi    A    G        0      0        2 
  24  chr24_44197983     AKia    A    G        0      0        2 
  24  chr24_44197983     AOna    A    G        0      0        2 
  24  chr24_44197983     ASom    A    G        0      0        2 
  24  chr24_44197983     HCab    A    G        1      2        2 
  24  chr24_44197983     HPrz    A    G        1      2        2 
  24  chr24_44197983     ZBoe    A    G        0      0        2 
  24  chr24_44197983     ZGre    A    G        0      0        2 
  24  chr24_44197983     ZHar    A    G        0      0        2 
  24  chr24_44197983   Sample    A    G        0      0        2 
  24  chr24_44203122     AAsi    C    G        0      0        2 
  24  chr24_44203122     AKia    C    G        0      0        2 
  24  chr24_44203122     AOna    C    G        0      0        2 
  24  chr24_44203122     ASom    C    G        0      0        2 
  24  chr24_44203122     HCab    C    G        0      0        2 
  24  chr24_44203122     HPrz    C    G        0      0        2 
  24  chr24_44203122     ZBoe    C    G        0      0        2 
  24  chr24_44203122     ZGre    C    G        0      0        2 
  24  chr24_44203122     ZHar    C    G        1      2        2 
  24  chr24_44203122   Sample    C    G        0      0        2 
  24  chr24_44203448     AAsi    T    A        0      0        2 
  24  chr24_44203448     AKia    T    A        0      0        2 
  24  chr24_44203448     AOna    T    A        0      0        2 
  24  chr24_44203448     ASom    T    A        0      0        2 
  24  chr24_44203448     HCab    T    A        0      0        2 
  24  chr24_44203448     HPrz    T    A        0      0        2 
  24  chr24_44203448     ZBoe    T    A        0      0        2 
  24  chr24_44203448     ZGre    T    A        1      2        2 
  24  chr24_44203448     ZHar    T    A        0      0        2 
  24  chr24_44203448   Sample    T    A        0      0        2 
  24  chr24_44213287     AAsi    C    G        0      0        2 
  24  chr24_44213287     AKia    C    G        0      0        2 
  24  chr24_44213287     AOna    C    G        0      0        2 
  24  chr24_44213287     ASom    C    G        0      0        2 
  24  chr24_44213287     HCab    C    G        0      0        2 
  24  chr24_44213287     HPrz    C    G        0      0        2 
  24  chr24_44213287     ZBoe    C    G        1      2        2 
  24  chr24_44213287     ZGre    C    G        0      0        2 
  24  chr24_44213287     ZHar    C    G        0      0        2 
  24  chr24_44213287   Sample    C    G        0      0        2 
  24  chr24_44231755     AAsi    T    C        0      0        2 
  24  chr24_44231755     AKia    T    C        0      0        2 
  24  chr24_44231755     AOna    T    C        0      0        2 
  24  chr24_44231755     ASom    T    C        0      0        2 
  24  chr24_44231755     HCab    T    C        0      0        2 
  24  chr24_44231755     HPrz    T    C        0      0        2 
  24  chr24_44231755     ZBoe    T    C        1      2        2 
  24  chr24_44231755     ZGre    T    C        0      0        2 
  24  chr24_44231755     ZHar    T    C        0      0        2 
  24  chr24_44231755   Sample    T    C        0      0        2 
  24  chr24_44235495     AAsi    G    C        0      0        2 
  24  chr24_44235495     AKia    G    C        0      0        2 
  24  chr24_44235495     AOna    G    C        0      0        2 
  24  chr24_44235495     ASom    G    C        0      0        2 
  24  chr24_44235495     HCab    G    C        1      2        2 
  24  chr24_44235495     HPrz    G    C        1      2        2 
  24  chr24_44235495     ZBoe    G    C        0      0        2 
  24  chr24_44235495     ZGre    G    C        0      0        2 
  24  chr24_44235495     ZHar    G    C        0      0        2 
  24  chr24_44235495   Sample    G    C        0      0        2 
  24  chr24_44240559     AAsi    G    A        0      0        2 
  24  chr24_44240559     AKia    G    A        1      2        2 
  24  chr24_44240559     AOna    G    A        0      0        2 
  24  chr24_44240559     ASom    G    A        0      0        2 
  24  chr24_44240559     HCab    G    A        0      0        2 
  24  chr24_44240559     HPrz    G    A        0      0        2 
  24  chr24_44240559     ZBoe    G    A        0      0        2 
  24  chr24_44240559     ZGre    G    A        0      0        2 
  24  chr24_44240559     ZHar    G    A        0      0        2 
  24  chr24_44240559   Sample    G    A        0      0        2 
  24  chr24_44241168     AAsi    G    T        0      0        2 
  24  chr24_44241168     AKia    G    T        0      0        2 
  24  chr24_44241168     AOna    G    T        0      0        2 
  24  chr24_44241168     ASom    G    T        0      0        2 
  24  chr24_44241168     HCab    G    T        0      0        2 
  24  chr24_44241168     HPrz    G    T        0      0        2 
  24  chr24_44241168     ZBoe    G    T        0      0        2 
  24  chr24_44241168     ZGre    G    T        0      0        2 
  24  chr24_44241168     ZHar    G    T        1      2        2 
  24  chr24_44241168   Sample    G    T        0      0        2 
  24  chr24_44241762     AAsi    A    G        0      0        2 
  24  chr24_44241762     AKia    A    G        0      0        2 
  24  chr24_44241762     AOna    A    G        0      0        2 
  24  chr24_44241762     ASom    A    G        0      0        2 
  24  chr24_44241762     HCab    A    G        0      0        2 
  24  chr24_44241762     HPrz    A    G        0      0        2 
  24  chr24_44241762     ZBoe    A    G        0      0        2 
  24  chr24_44241762     ZGre    A    G        0      0        2 
  24  chr24_44241762     ZHar    A    G        1      2        2 
  24  chr24_44241762   Sample    A    G        0      0        2 
  24  chr24_44245528     AAsi    G    A        0      0        2 
  24  chr24_44245528     AKia    G    A        0      0        2 
  24  chr24_44245528     AOna    G    A        0      0        2 
  24  chr24_44245528     ASom    G    A        0      0        2 
  24  chr24_44245528     HCab    G    A        1      2        2 
  24  chr24_44245528     HPrz    G    A        1      2        2 
  24  chr24_44245528     ZBoe    G    A        0      0        2 
  24  chr24_44245528     ZGre    G    A        0      0        2 
  24  chr24_44245528     ZHar    G    A        0      0        2 
  24  chr24_44245528   Sample    G    A        0      0        2 
  24  chr24_44248946     AAsi    C    A        0      0        2 
  24  chr24_44248946     AKia    C    A        0      0        2 
  24  chr24_44248946     AOna    C    A      0.5      1        2 
  24  chr24_44248946     ASom    C    A        0      0        2 
  24  chr24_44248946     HCab    C    A        0      0        2 
  24  chr24_44248946     HPrz    C    A        0      0        2 
  24  chr24_44248946     ZBoe    C    A        0      0        2 
  24  chr24_44248946     ZGre    C    A        0      0        2 
  24  chr24_44248946     ZHar    C    A        0      0        2 
  24  chr24_44248946   Sample    C    A        0      0        2 
  24  chr24_44251840     AAsi    G    A        0      0        2 
  24  chr24_44251840     AKia    G    A        0      0        2 
  24  chr24_44251840     AOna    G    A        0      0        2 
  24  chr24_44251840     ASom    G    A        0      0        2 
  24  chr24_44251840     HCab    G    A        1      2        2 
  24  chr24_44251840     HPrz    G    A        1      2        2 
  24  chr24_44251840     ZBoe    G    A        0      0        2 
  24  chr24_44251840     ZGre    G    A        0      0        2 
  24  chr24_44251840     ZHar    G    A        0      0        2 
  24  chr24_44251840   Sample    G    A        0      0        2 
  24  chr24_44261913     AAsi    T    C        0      0        2 
  24  chr24_44261913     AKia    T    C        0      0        2 
  24  chr24_44261913     AOna    T    C        0      0        2 
  24  chr24_44261913     ASom    T    C        0      0        2 
  24  chr24_44261913     HCab    T    C        0      0        2 
  24  chr24_44261913     HPrz    T    C        0      0        2 
  24  chr24_44261913     ZBoe    T    C      0.5      1        2 
  24  chr24_44261913     ZGre    T    C        0      0        2 
  24  chr24_44261913     ZHar    T    C        0      0        2 
  24  chr24_44261913   Sample    T    C        0      0        2 
  24  chr24_44283497     AAsi    C    G        1      2        2 
  24  chr24_44283497     AKia    C    G        0      0        2 
  24  chr24_44283497     AOna    C    G        0      0        2 
  24  chr24_44283497     ASom    C    G        1      2        2 
  24  chr24_44283497     HCab    C    G        0      0        2 
  24  chr24_44283497     HPrz    C    G        0      0        2 
  24  chr24_44283497     ZBoe    C    G        0      0        2 
  24  chr24_44283497     ZGre    C    G        0      0        2 
  24  chr24_44283497     ZHar    C    G        0      0        2 
  24  chr24_44283497   Sample    C    G        1      2        2 
  24  chr24_44300755     AAsi    G    A        0      0        2 
  24  chr24_44300755     AKia    G    A        0      0        2 
  24  chr24_44300755     AOna    G    A        0      0        2 
  24  chr24_44300755     ASom    G    A        0      0        2 
  24  chr24_44300755     HCab    G    A        1      2        2 
  24  chr24_44300755     HPrz    G    A        1      2        2 
  24  chr24_44300755     ZBoe    G    A        0      0        2 
  24  chr24_44300755     ZGre    G    A        0      0        2 
  24  chr24_44300755     ZHar    G    A        0      0        2 
  24  chr24_44300755   Sample    G    A        0      0        2 
  24  chr24_44303876     AAsi    G    C        0      0        2 
  24  chr24_44303876     AKia    G    C        0      0        2 
  24  chr24_44303876     AOna    G    C        0      0        2 
  24  chr24_44303876     ASom    G    C        0      0        2 
  24  chr24_44303876     HCab    G    C        1      2        2 
  24  chr24_44303876     HPrz    G    C        1      2        2 
  24  chr24_44303876     ZBoe    G    C        0      0        2 
  24  chr24_44303876     ZGre    G    C        0      0        2 
  24  chr24_44303876     ZHar    G    C        0      0        2 
  24  chr24_44303876   Sample    G    C        0      0        2 
  24  chr24_44307435     AAsi    G    A        0      0        2 
  24  chr24_44307435     AKia    G    A        0      0        2 
  24  chr24_44307435     AOna    G    A        0      0        2 
  24  chr24_44307435     ASom    G    A        0      0        2 
  24  chr24_44307435     HCab    G    A        1      2        2 
  24  chr24_44307435     HPrz    G    A        1      2        2 
  24  chr24_44307435     ZBoe    G    A        0      0        2 
  24  chr24_44307435     ZGre    G    A        0      0        2 
  24  chr24_44307435     ZHar    G    A        0      0        2 
  24  chr24_44307435   Sample    G    A        0      0        2 
  24  chr24_44329220     AAsi    A    G        0      0        2 
  24  chr24_44329220     AKia    A    G        1      2        2 
  24  chr24_44329220     AOna    A    G      0.5      1        2 
  24  chr24_44329220     ASom    A    G        0      0        2 
  24  chr24_44329220     HCab    A    G        0      0        2 
  24  chr24_44329220     HPrz    A    G        0      0        2 
  24  chr24_44329220     ZBoe    A    G        0      0        2 
  24  chr24_44329220     ZGre    A    G        0      0        2 
  24  chr24_44329220     ZHar    A    G        0      0        2 
  24  chr24_44329220   Sample    A    G        0      0        2 
  24  chr24_44342358     AAsi    A    G        0      0        2 
  24  chr24_44342358     AKia    A    G        0      0        2 
  24  chr24_44342358     AOna    A    G        0      0        2 
  24  chr24_44342358     ASom    A    G        0      0        2 
  24  chr24_44342358     HCab    A    G      0.5      1        2 
  24  chr24_44342358     HPrz    A    G        1      2        2 
  24  chr24_44342358     ZBoe    A    G        0      0        2 
  24  chr24_44342358     ZGre    A    G        0      0        2 
  24  chr24_44342358     ZHar    A    G        0      0        2 
  24  chr24_44342358   Sample    A    G        0      0        2 
  24  chr24_44348240     AAsi    G    A        0      0        2 
  24  chr24_44348240     AKia    G    A        1      2        2 
  24  chr24_44348240     AOna    G    A        1      2        2 
  24  chr24_44348240     ASom    G    A        0      0        2 
  24  chr24_44348240     HCab    G    A        0      0        2 
  24  chr24_44348240     HPrz    G    A        0      0        2 
  24  chr24_44348240     ZBoe    G    A        0      0        2 
  24  chr24_44348240     ZGre    G    A        0      0        2 
  24  chr24_44348240     ZHar    G    A        0      0        2 
  24  chr24_44348240   Sample    G    A        0      0        2 
  24  chr24_44352500     AAsi    C    T        0      0        2 
  24  chr24_44352500     AKia    C    T        0      0        2 
  24  chr24_44352500     AOna    C    T        0      0        2 
  24  chr24_44352500     ASom    C    T        0      0        2 
  24  chr24_44352500     HCab    C    T        1      2        2 
  24  chr24_44352500     HPrz    C    T        1      2        2 
  24  chr24_44352500     ZBoe    C    T        0      0        2 
  24  chr24_44352500     ZGre    C    T        0      0        2 
  24  chr24_44352500     ZHar    C    T        0      0        2 
  24  chr24_44352500   Sample    C    T        0      0        2 
  24  chr24_44353570     AAsi    T    C        0      0        2 
  24  chr24_44353570     AKia    T    C        0      0        2 
  24  chr24_44353570     AOna    T    C        0      0        2 
  24  chr24_44353570     ASom    T    C        1      2        2 
  24  chr24_44353570     HCab    T    C        0      0        2 
  24  chr24_44353570     HPrz    T    C        0      0        2 
  24  chr24_44353570     ZBoe    T    C        0      0        2 
  24  chr24_44353570     ZGre    T    C        0      0        2 
  24  chr24_44353570     ZHar    T    C        0      0        2 
  24  chr24_44353570   Sample    T    C        0      0        2 
  24  chr24_44355919     AAsi    G    A        0      0        2 
  24  chr24_44355919     AKia    G    A        0      0        2 
  24  chr24_44355919     AOna    G    A        0      0        2 
  24  chr24_44355919     ASom    G    A        0      0        2 
  24  chr24_44355919     HCab    G    A        0      0        2 
  24  chr24_44355919     HPrz    G    A        0      0        2 
  24  chr24_44355919     ZBoe    G    A        0      0        2 
  24  chr24_44355919     ZGre    G    A        1      2        2 
  24  chr24_44355919     ZHar    G    A        0      0        2 
  24  chr24_44355919   Sample    G    A        0      0        2 
  24  chr24_44356560     AAsi    C    T        0      0        2 
  24  chr24_44356560     AKia    C    T        0      0        2 
  24  chr24_44356560     AOna    C    T        0      0        2 
  24  chr24_44356560     ASom    C    T        0      0        2 
  24  chr24_44356560     HCab    C    T      0.5      1        2 
  24  chr24_44356560     HPrz    C    T        0      0        2 
  24  chr24_44356560     ZBoe    C    T        0      0        2 
  24  chr24_44356560     ZGre    C    T        0      0        2 
  24  chr24_44356560     ZHar    C    T        0      0        2 
  24  chr24_44356560   Sample    C    T        0      0        2 
  24  chr24_44358410     AAsi    C    G        0      0        2 
  24  chr24_44358410     AKia    C    G        0      0        2 
  24  chr24_44358410     AOna    C    G        0      0        2 
  24  chr24_44358410     ASom    C    G        0      0        2 
  24  chr24_44358410     HCab    C    G        0      0        2 
  24  chr24_44358410     HPrz    C    G        0      0        2 
  24  chr24_44358410     ZBoe    C    G      0.5      1        2 
  24  chr24_44358410     ZGre    C    G        0      0        2 
  24  chr24_44358410     ZHar    C    G        0      0        2 
  24  chr24_44358410   Sample    C    G        0      0        2 
  24  chr24_44358624     AAsi    C    T        0      0        2 
  24  chr24_44358624     AKia    C    T        0      0        2 
  24  chr24_44358624     AOna    C    T      0.5      1        2 
  24  chr24_44358624     ASom    C    T        0      0        2 
  24  chr24_44358624     HCab    C    T        0      0        2 
  24  chr24_44358624     HPrz    C    T        0      0        2 
  24  chr24_44358624     ZBoe    C    T        0      0        2 
  24  chr24_44358624     ZGre    C    T        0      0        2 
  24  chr24_44358624     ZHar    C    T        0      0        2 
  24  chr24_44358624   Sample    C    T        0      0        2 
  24  chr24_44360695     AAsi    A    C        0      0        2 
  24  chr24_44360695     AKia    A    C        0      0        2 
  24  chr24_44360695     AOna    A    C        0      0        2 
  24  chr24_44360695     ASom    A    C        0      0        2 
  24  chr24_44360695     HCab    A    C        0      0        2 
  24  chr24_44360695     HPrz    A    C        0      0        2 
  24  chr24_44360695     ZBoe    A    C        0      0        2 
  24  chr24_44360695     ZGre    A    C        1      2        2 
  24  chr24_44360695     ZHar    A    C        0      0        2 
  24  chr24_44360695   Sample    A    C        0      0        2 
  24  chr24_44361505     AAsi    C    T        0      0        2 
  24  chr24_44361505     AKia    C    T        0      0        2 
  24  chr24_44361505     AOna    C    T        0      0        2 
  24  chr24_44361505     ASom    C    T        0      0        2 
  24  chr24_44361505     HCab    C    T        0      0        2 
  24  chr24_44361505     HPrz    C    T        0      0        2 
  24  chr24_44361505     ZBoe    C    T        1      2        2 
  24  chr24_44361505     ZGre    C    T        1      2        2 
  24  chr24_44361505     ZHar    C    T        1      2        2 
  24  chr24_44361505   Sample    C    T        0      0        2 
  24  chr24_44362806     AAsi    G    A        1      2        2 
  24  chr24_44362806     AKia    G    A        0      0        2 
  24  chr24_44362806     AOna    G    A        0      0        2 
  24  chr24_44362806     ASom    G    A        1      2        2 
  24  chr24_44362806     HCab    G    A        0      0        2 
  24  chr24_44362806     HPrz    G    A        0      0        2 
  24  chr24_44362806     ZBoe    G    A        0      0        2 
  24  chr24_44362806     ZGre    G    A        0      0        2 
  24  chr24_44362806     ZHar    G    A        0      0        2 
  24  chr24_44362806   Sample    G    A        1      2        2 
  24  chr24_44369829     AAsi    T    C        0      0        2 
  24  chr24_44369829     AKia    T    C        0      0        2 
  24  chr24_44369829     AOna    T    C      0.5      1        2 
  24  chr24_44369829     ASom    T    C        0      0        2 
  24  chr24_44369829     HCab    T    C        0      0        2 
  24  chr24_44369829     HPrz    T    C        0      0        2 
  24  chr24_44369829     ZBoe    T    C        0      0        2 
  24  chr24_44369829     ZGre    T    C        0      0        2 
  24  chr24_44369829     ZHar    T    C        0      0        2 
  24  chr24_44369829   Sample    T    C        0      0        2 
  24  chr24_44370662     AAsi    C    A        0      0        2 
  24  chr24_44370662     AKia    C    A        0      0        2 
  24  chr24_44370662     AOna    C    A        0      0        2 
  24  chr24_44370662     ASom    C    A        0      0        2 
  24  chr24_44370662     HCab    C    A        0      0        2 
  24  chr24_44370662     HPrz    C    A        0      0        2 
  24  chr24_44370662     ZBoe    C    A        0      0        2 
  24  chr24_44370662     ZGre    C    A        1      2        2 
  24  chr24_44370662     ZHar    C    A        0      0        2 
  24  chr24_44370662   Sample    C    A        0      0        2 
  24  chr24_44372442     AAsi    T    C        0      0        2 
  24  chr24_44372442     AKia    T    C        0      0        2 
  24  chr24_44372442     AOna    T    C        0      0        2 
  24  chr24_44372442     ASom    T    C        0      0        2 
  24  chr24_44372442     HCab    T    C        0      0        2 
  24  chr24_44372442     HPrz    T    C        0      0        2 
  24  chr24_44372442     ZBoe    T    C        0      0        2 
  24  chr24_44372442     ZGre    T    C        0      0        2 
  24  chr24_44372442     ZHar    T    C        1      2        2 
  24  chr24_44372442   Sample    T    C        0      0        2 
  24  chr24_44372747     AAsi    A    G        0      0        2 
  24  chr24_44372747     AKia    A    G        0      0        2 
  24  chr24_44372747     AOna    A    G      0.5      1        2 
  24  chr24_44372747     ASom    A    G        0      0        2 
  24  chr24_44372747     HCab    A    G        0      0        2 
  24  chr24_44372747     HPrz    A    G        0      0        2 
  24  chr24_44372747     ZBoe    A    G        0      0        2 
  24  chr24_44372747     ZGre    A    G        0      0        2 
  24  chr24_44372747     ZHar    A    G        0      0        2 
  24  chr24_44372747   Sample    A    G        0      0        2 
  24  chr24_44377664     AAsi    C    A        0      0        2 
  24  chr24_44377664     AKia    C    A        0      0        2 
  24  chr24_44377664     AOna    C    A        0      0        2 
  24  chr24_44377664     ASom    C    A        0      0        2 
  24  chr24_44377664     HCab    C    A        1      2        2 
  24  chr24_44377664     HPrz    C    A        1      2        2 
  24  chr24_44377664     ZBoe    C    A        0      0        2 
  24  chr24_44377664     ZGre    C    A        0      0        2 
  24  chr24_44377664     ZHar    C    A        0      0        2 
  24  chr24_44377664   Sample    C    A        0      0        2 
  24  chr24_44383273     AAsi    A    G        0      0        2 
  24  chr24_44383273     AKia    A    G        0      0        2 
  24  chr24_44383273     AOna    A    G        0      0        2 
  24  chr24_44383273     ASom    A    G        0      0        2 
  24  chr24_44383273     HCab    A    G        0      0        2 
  24  chr24_44383273     HPrz    A    G        0      0        2 
  24  chr24_44383273     ZBoe    A    G        1      2        2 
  24  chr24_44383273     ZGre    A    G        0      0        2 
  24  chr24_44383273     ZHar    A    G        0      0        2 
  24  chr24_44383273   Sample    A    G        0      0        2 
  24  chr24_44385116     AAsi    G    A        0      0        2 
  24  chr24_44385116     AKia    G    A        0      0        2 
  24  chr24_44385116     AOna    G    A        0      0        2 
  24  chr24_44385116     ASom    G    A        0      0        2 
  24  chr24_44385116     HCab    G    A      0.5      1        2 
  24  chr24_44385116     HPrz    G    A        0      0        2 
  24  chr24_44385116     ZBoe    G    A        0      0        2 
  24  chr24_44385116     ZGre    G    A        0      0        2 
  24  chr24_44385116     ZHar    G    A        0      0        2 
  24  chr24_44385116   Sample    G    A        0      0        2 
  24  chr24_44386219     AAsi    C    T        0      0        2 
  24  chr24_44386219     AKia    C    T        0      0        2 
  24  chr24_44386219     AOna    C    T        0      0        2 
  24  chr24_44386219     ASom    C    T        0      0        2 
  24  chr24_44386219     HCab    C    T        0      0        2 
  24  chr24_44386219     HPrz    C    T        0      0        2 
  24  chr24_44386219     ZBoe    C    T        1      2        2 
  24  chr24_44386219     ZGre    C    T        1      2        2 
  24  chr24_44386219     ZHar    C    T        1      2        2 
  24  chr24_44386219   Sample    C    T        0      0        2 
  24  chr24_44389564     AAsi    G    A        0      0        2 
  24  chr24_44389564     AKia    G    A        0      0        2 
  24  chr24_44389564     AOna    G    A        0      0        2 
  24  chr24_44389564     ASom    G    A        0      0        2 
  24  chr24_44389564     HCab    G    A        0      0        2 
  24  chr24_44389564     HPrz    G    A        0      0        2 
  24  chr24_44389564     ZBoe    G    A        1      2        2 
  24  chr24_44389564     ZGre    G    A        1      2        2 
  24  chr24_44389564     ZHar    G    A        1      2        2 
  24  chr24_44389564   Sample    G    A        0      0        2 
  24  chr24_44394507     AAsi    T    C        0      0        2 
  24  chr24_44394507     AKia    T    C        0      0        2 
  24  chr24_44394507     AOna    T    C        0      0        2 
  24  chr24_44394507     ASom    T    C        0      0        2 
  24  chr24_44394507     HCab    T    C        1      2        2 
  24  chr24_44394507     HPrz    T    C        1      2        2 
  24  chr24_44394507     ZBoe    T    C        0      0        2 
  24  chr24_44394507     ZGre    T    C        0      0        2 
  24  chr24_44394507     ZHar    T    C        0      0        2 
  24  chr24_44394507   Sample    T    C        0      0        2 
  24  chr24_44402495     AAsi    A    G        1      2        2 
  24  chr24_44402495     AKia    A    G        0      0        2 
  24  chr24_44402495     AOna    A    G        0      0        2 
  24  chr24_44402495     ASom    A    G        1      2        2 
  24  chr24_44402495     HCab    A    G        0      0        2 
  24  chr24_44402495     HPrz    A    G        0      0        2 
  24  chr24_44402495     ZBoe    A    G        0      0        2 
  24  chr24_44402495     ZGre    A    G        0      0        2 
  24  chr24_44402495     ZHar    A    G        0      0        2 
  24  chr24_44402495   Sample    A    G        1      2        2 
  24  chr24_44407574     AAsi    T    C        0      0        2 
  24  chr24_44407574     AKia    T    C        0      0        2 
  24  chr24_44407574     AOna    T    C      0.5      1        2 
  24  chr24_44407574     ASom    T    C        0      0        2 
  24  chr24_44407574     HCab    T    C        0      0        2 
  24  chr24_44407574     HPrz    T    C        0      0        2 
  24  chr24_44407574     ZBoe    T    C        0      0        2 
  24  chr24_44407574     ZGre    T    C        0      0        2 
  24  chr24_44407574     ZHar    T    C        0      0        2 
  24  chr24_44407574   Sample    T    C        0      0        2 
  24  chr24_44408124     AAsi    C    G        0      0        2 
  24  chr24_44408124     AKia    C    G        0      0        2 
  24  chr24_44408124     AOna    C    G        0      0        2 
  24  chr24_44408124     ASom    C    G        0      0        2 
  24  chr24_44408124     HCab    C    G        0      0        2 
  24  chr24_44408124     HPrz    C    G        0      0        2 
  24  chr24_44408124     ZBoe    C    G      0.5      1        2 
  24  chr24_44408124     ZGre    C    G        0      0        2 
  24  chr24_44408124     ZHar    C    G        0      0        2 
  24  chr24_44408124   Sample    C    G        0      0        2 
  24  chr24_44409493     AAsi    A    G      0.5      1        2 
  24  chr24_44409493     AKia    A    G        0      0        2 
  24  chr24_44409493     AOna    A    G        0      0        2 
  24  chr24_44409493     ASom    A    G        0      0        2 
  24  chr24_44409493     HCab    A    G        0      0        2 
  24  chr24_44409493     HPrz    A    G        0      0        2 
  24  chr24_44409493     ZBoe    A    G        0      0        2 
  24  chr24_44409493     ZGre    A    G        0      0        2 
  24  chr24_44409493     ZHar    A    G        0      0        2 
  24  chr24_44409493   Sample    A    G        1      2        2 
  24  chr24_44418254     AAsi    T    C        0      0        2 
  24  chr24_44418254     AKia    T    C      0.5      1        2 
  24  chr24_44418254     AOna    T    C        0      0        2 
  24  chr24_44418254     ASom    T    C        0      0        2 
  24  chr24_44418254     HCab    T    C        0      0        2 
  24  chr24_44418254     HPrz    T    C        0      0        2 
  24  chr24_44418254     ZBoe    T    C        0      0        2 
  24  chr24_44418254     ZGre    T    C        0      0        2 
  24  chr24_44418254     ZHar    T    C        0      0        2 
  24  chr24_44418254   Sample    T    C        0      0        2 
  24  chr24_44436811     AAsi    T    C        0      0        2 
  24  chr24_44436811     AKia    T    C        0      0        2 
  24  chr24_44436811     AOna    T    C        0      0        2 
  24  chr24_44436811     ASom    T    C        0      0        2 
  24  chr24_44436811     HCab    T    C        0      0        2 
  24  chr24_44436811     HPrz    T    C        0      0        2 
  24  chr24_44436811     ZBoe    T    C        0      0        2 
  24  chr24_44436811     ZGre    T    C        1      2        2 
  24  chr24_44436811     ZHar    T    C        0      0        2 
  24  chr24_44436811   Sample    T    C        0      0        2 
  24  chr24_44438519     AAsi    A    G        0      0        2 
  24  chr24_44438519     AKia    A    G        0      0        2 
  24  chr24_44438519     AOna    A    G        0      0        2 
  24  chr24_44438519     ASom    A    G        0      0        2 
  24  chr24_44438519     HCab    A    G        0      0        2 
  24  chr24_44438519     HPrz    A    G        0      0        2 
  24  chr24_44438519     ZBoe    A    G        0      0        2 
  24  chr24_44438519     ZGre    A    G      0.5      1        2 
  24  chr24_44438519     ZHar    A    G        0      0        2 
  24  chr24_44438519   Sample    A    G        0      0        2 
  24  chr24_44441031     AAsi    G    A        0      0        2 
  24  chr24_44441031     AKia    G    A        0      0        2 
  24  chr24_44441031     AOna    G    A        0      0        2 
  24  chr24_44441031     ASom    G    A        0      0        2 
  24  chr24_44441031     HCab    G    A        0      0        2 
  24  chr24_44441031     HPrz    G    A        0      0        2 
  24  chr24_44441031     ZBoe    G    A        0      0        2 
  24  chr24_44441031     ZGre    G    A      0.5      1        2 
  24  chr24_44441031     ZHar    G    A        0      0        2 
  24  chr24_44441031   Sample    G    A        0      0        2 
  24  chr24_44447022     AAsi    C    G        0      0        2 
  24  chr24_44447022     AKia    C    G        0      0        2 
  24  chr24_44447022     AOna    C    G        0      0        2 
  24  chr24_44447022     ASom    C    G        0      0        2 
  24  chr24_44447022     HCab    C    G        0      0        2 
  24  chr24_44447022     HPrz    C    G      0.5      1        2 
  24  chr24_44447022     ZBoe    C    G        0      0        2 
  24  chr24_44447022     ZGre    C    G        0      0        2 
  24  chr24_44447022     ZHar    C    G        0      0        2 
  24  chr24_44447022   Sample    C    G        0      0        2 
  24  chr24_44447726     AAsi    G    A        0      0        2 
  24  chr24_44447726     AKia    G    A        0      0        2 
  24  chr24_44447726     AOna    G    A        0      0        2 
  24  chr24_44447726     ASom    G    A        0      0        2 
  24  chr24_44447726     HCab    G    A        0      0        2 
  24  chr24_44447726     HPrz    G    A        0      0        2 
  24  chr24_44447726     ZBoe    G    A      0.5      1        2 
  24  chr24_44447726     ZGre    G    A        0      0        2 
  24  chr24_44447726     ZHar    G    A        0      0        2 
  24  chr24_44447726   Sample    G    A        0      0        2 
  24  chr24_44449665     AAsi    A    G        0      0        2 
  24  chr24_44449665     AKia    A    G        0      0        2 
  24  chr24_44449665     AOna    A    G        0      0        2 
  24  chr24_44449665     ASom    A    G        0      0        2 
  24  chr24_44449665     HCab    A    G        0      0        2 
  24  chr24_44449665     HPrz    A    G        0      0        2 
  24  chr24_44449665     ZBoe    A    G        0      0        2 
  24  chr24_44449665     ZGre    A    G        1      2        2 
  24  chr24_44449665     ZHar    A    G        0      0        2 
  24  chr24_44449665   Sample    A    G        0      0        2 
  24  chr24_44452043     AAsi    T    C        0      0        2 
  24  chr24_44452043     AKia    T    C        0      0        2 
  24  chr24_44452043     AOna    T    C        0      0        2 
  24  chr24_44452043     ASom    T    C        0      0        2 
  24  chr24_44452043     HCab    T    C        0      0        2 
  24  chr24_44452043     HPrz    T    C        0      0        2 
  24  chr24_44452043     ZBoe    T    C        0      0        2 
  24  chr24_44452043     ZGre    T    C      0.5      1        2 
  24  chr24_44452043     ZHar    T    C        0      0        2 
  24  chr24_44452043   Sample    T    C        0      0        2 
  24  chr24_44452144     AAsi    A    G        0      0        2 
  24  chr24_44452144     AKia    A    G        0      0        2 
  24  chr24_44452144     AOna    A    G        0      0        2 
  24  chr24_44452144     ASom    A    G        0      0        2 
  24  chr24_44452144     HCab    A    G        1      2        2 
  24  chr24_44452144     HPrz    A    G        1      2        2 
  24  chr24_44452144     ZBoe    A    G        0      0        2 
  24  chr24_44452144     ZGre    A    G        0      0        2 
  24  chr24_44452144     ZHar    A    G        0      0        2 
  24  chr24_44452144   Sample    A    G        0      0        2 
  24  chr24_44454144     AAsi    T    C        0      0        2 
  24  chr24_44454144     AKia    T    C        0      0        2 
  24  chr24_44454144     AOna    T    C        0      0        2 
  24  chr24_44454144     ASom    T    C        0      0        2 
  24  chr24_44454144     HCab    T    C      0.5      1        2 
  24  chr24_44454144     HPrz    T    C      0.5      1        2 
  24  chr24_44454144     ZBoe    T    C        0      0        2 
  24  chr24_44454144     ZGre    T    C        0      0        2 
  24  chr24_44454144     ZHar    T    C        0      0        2 
  24  chr24_44454144   Sample    T    C        0      0        2 
  24  chr24_44454259     AAsi    A    G        0      0        2 
  24  chr24_44454259     AKia    A    G        0      0        2 
  24  chr24_44454259     AOna    A    G        0      0        2 
  24  chr24_44454259     ASom    A    G        0      0        2 
  24  chr24_44454259     HCab    A    G        1      2        2 
  24  chr24_44454259     HPrz    A    G        1      2        2 
  24  chr24_44454259     ZBoe    A    G        0      0        2 
  24  chr24_44454259     ZGre    A    G        0      0        2 
  24  chr24_44454259     ZHar    A    G        0      0        2 
  24  chr24_44454259   Sample    A    G        0      0        2 
  24  chr24_44454879     AAsi    A    G        0      0        2 
  24  chr24_44454879     AKia    A    G        0      0        2 
  24  chr24_44454879     AOna    A    G        0      0        2 
  24  chr24_44454879     ASom    A    G        0      0        2 
  24  chr24_44454879     HCab    A    G        0      0        2 
  24  chr24_44454879     HPrz    A    G        0      0        2 
  24  chr24_44454879     ZBoe    A    G        0      0        2 
  24  chr24_44454879     ZGre    A    G        0      0        2 
  24  chr24_44454879     ZHar    A    G        1      2        2 
  24  chr24_44454879   Sample    A    G        0      0        2 
  24  chr24_44462310     AAsi    G    A        1      2        2 
  24  chr24_44462310     AKia    G    A        0      0        2 
  24  chr24_44462310     AOna    G    A        0      0        2 
  24  chr24_44462310     ASom    G    A        0      0        2 
  24  chr24_44462310     HCab    G    A        0      0        2 
  24  chr24_44462310     HPrz    G    A        0      0        2 
  24  chr24_44462310     ZBoe    G    A        0      0        2 
  24  chr24_44462310     ZGre    G    A        0      0        2 
  24  chr24_44462310     ZHar    G    A        0      0        2 
  24  chr24_44462310   Sample    G    A        1      2        2 
  24  chr24_44464905     AAsi    T    C        0      0        2 
  24  chr24_44464905     AKia    T    C        1      2        2 
  24  chr24_44464905     AOna    T    C        1      2        2 
  24  chr24_44464905     ASom    T    C        0      0        2 
  24  chr24_44464905     HCab    T    C        0      0        2 
  24  chr24_44464905     HPrz    T    C        0      0        2 
  24  chr24_44464905     ZBoe    T    C        0      0        2 
  24  chr24_44464905     ZGre    T    C        0      0        2 
  24  chr24_44464905     ZHar    T    C        0      0        2 
  24  chr24_44464905   Sample    T    C        0      0        2 
  24  chr24_44470209     AAsi    A    G        0      0        2 
  24  chr24_44470209     AKia    A    G        0      0        2 
  24  chr24_44470209     AOna    A    G        0      0        2 
  24  chr24_44470209     ASom    A    G        0      0        2 
  24  chr24_44470209     HCab    A    G        1      2        2 
  24  chr24_44470209     HPrz    A    G        1      2        2 
  24  chr24_44470209     ZBoe    A    G      0.5      1        2 
  24  chr24_44470209     ZGre    A    G        0      0        2 
  24  chr24_44470209     ZHar    A    G        0      0        2 
  24  chr24_44470209   Sample    A    G        0      0        2 
  24  chr24_44474515     AAsi    A    T        0      0        2 
  24  chr24_44474515     AKia    A    T        0      0        2 
  24  chr24_44474515     AOna    A    T        0      0        2 
  24  chr24_44474515     ASom    A    T        0      0        2 
  24  chr24_44474515     HCab    A    T        1      2        2 
  24  chr24_44474515     HPrz    A    T        1      2        2 
  24  chr24_44474515     ZBoe    A    T        0      0        2 
  24  chr24_44474515     ZGre    A    T        0      0        2 
  24  chr24_44474515     ZHar    A    T        0      0        2 
  24  chr24_44474515   Sample    A    T        0      0        2 
  24  chr24_44475394     AAsi    G    A        0      0        2 
  24  chr24_44475394     AKia    G    A        0      0        2 
  24  chr24_44475394     AOna    G    A        0      0        2 
  24  chr24_44475394     ASom    G    A        0      0        2 
  24  chr24_44475394     HCab    G    A        0      0        2 
  24  chr24_44475394     HPrz    G    A        0      0        2 
  24  chr24_44475394     ZBoe    G    A        1      2        2 
  24  chr24_44475394     ZGre    G    A        1      2        2 
  24  chr24_44475394     ZHar    G    A        0      0        2 
  24  chr24_44475394   Sample    G    A        0      0        2 
  24  chr24_44490924     AAsi    C    T        0      0        2 
  24  chr24_44490924     AKia    C    T        0      0        2 
  24  chr24_44490924     AOna    C    T        0      0        2 
  24  chr24_44490924     ASom    C    T        0      0        2 
  24  chr24_44490924     HCab    C    T        0      0        2 
  24  chr24_44490924     HPrz    C    T        0      0        2 
  24  chr24_44490924     ZBoe    C    T        1      2        2 
  24  chr24_44490924     ZGre    C    T        0      0        2 
  24  chr24_44490924     ZHar    C    T        0      0        2 
  24  chr24_44490924   Sample    C    T        0      0        2 
  24  chr24_44491844     AAsi    C    T        0      0        2 
  24  chr24_44491844     AKia    C    T        1      2        2 
  24  chr24_44491844     AOna    C    T        1      2        2 
  24  chr24_44491844     ASom    C    T        0      0        2 
  24  chr24_44491844     HCab    C    T        0      0        2 
  24  chr24_44491844     HPrz    C    T        0      0        2 
  24  chr24_44491844     ZBoe    C    T        0      0        2 
  24  chr24_44491844     ZGre    C    T        0      0        2 
  24  chr24_44491844     ZHar    C    T        0      0        2 
  24  chr24_44491844   Sample    C    T        0      0        2 
  24  chr24_44492133     AAsi    C    T        0      0        2 
  24  chr24_44492133     AKia    C    T        0      0        2 
  24  chr24_44492133     AOna    C    T        0      0        2 
  24  chr24_44492133     ASom    C    T        0      0        2 
  24  chr24_44492133     HCab    C    T        1      2        2 
  24  chr24_44492133     HPrz    C    T        1      2        2 
  24  chr24_44492133     ZBoe    C    T        0      0        2 
  24  chr24_44492133     ZGre    C    T        0      0        2 
  24  chr24_44492133     ZHar    C    T        0      0        2 
  24  chr24_44492133   Sample    C    T        0      0        2 
  24  chr24_44492255     AAsi    T    C        0      0        2 
  24  chr24_44492255     AKia    T    C        0      0        2 
  24  chr24_44492255     AOna    T    C        0      0        2 
  24  chr24_44492255     ASom    T    C        0      0        2 
  24  chr24_44492255     HCab    T    C        0      0        2 
  24  chr24_44492255     HPrz    T    C      0.5      1        2 
  24  chr24_44492255     ZBoe    T    C        0      0        2 
  24  chr24_44492255     ZGre    T    C        0      0        2 
  24  chr24_44492255     ZHar    T    C        0      0        2 
  24  chr24_44492255   Sample    T    C        0      0        2 
  24  chr24_44496439     AAsi    A    G        0      0        2 
  24  chr24_44496439     AKia    A    G        0      0        2 
  24  chr24_44496439     AOna    A    G        0      0        2 
  24  chr24_44496439     ASom    A    G        0      0        2 
  24  chr24_44496439     HCab    A    G        0      0        2 
  24  chr24_44496439     HPrz    A    G        0      0        2 
  24  chr24_44496439     ZBoe    A    G        0      0        2 
  24  chr24_44496439     ZGre    A    G      0.5      1        2 
  24  chr24_44496439     ZHar    A    G        0      0        2 
  24  chr24_44496439   Sample    A    G        0      0        2 
  24  chr24_44504711     AAsi    A    G        0      0        2 
  24  chr24_44504711     AKia    A    G        0      0        2 
  24  chr24_44504711     AOna    A    G        0      0        2 
  24  chr24_44504711     ASom    A    G        0      0        2 
  24  chr24_44504711     HCab    A    G        0      0        2 
  24  chr24_44504711     HPrz    A    G        0      0        2 
  24  chr24_44504711     ZBoe    A    G        1      2        2 
  24  chr24_44504711     ZGre    A    G        0      0        2 
  24  chr24_44504711     ZHar    A    G        0      0        2 
  24  chr24_44504711   Sample    A    G        0      0        2 
  24  chr24_44510497     AAsi    G    A        0      0        2 
  24  chr24_44510497     AKia    G    A        0      0        2 
  24  chr24_44510497     AOna    G    A      0.5      1        2 
  24  chr24_44510497     ASom    G    A        0      0        2 
  24  chr24_44510497     HCab    G    A        0      0        2 
  24  chr24_44510497     HPrz    G    A        0      0        2 
  24  chr24_44510497     ZBoe    G    A        0      0        2 
  24  chr24_44510497     ZGre    G    A        0      0        2 
  24  chr24_44510497     ZHar    G    A        0      0        2 
  24  chr24_44510497   Sample    G    A        0      0        2 
  24  chr24_44533050     AAsi    T    C        0      0        2 
  24  chr24_44533050     AKia    T    C        0      0        2 
  24  chr24_44533050     AOna    T    C        0      0        2 
  24  chr24_44533050     ASom    T    C        0      0        2 
  24  chr24_44533050     HCab    T    C        0      0        2 
  24  chr24_44533050     HPrz    T    C        0      0        2 
  24  chr24_44533050     ZBoe    T    C        0      0        2 
  24  chr24_44533050     ZGre    T    C        1      2        2 
  24  chr24_44533050     ZHar    T    C        0      0        2 
  24  chr24_44533050   Sample    T    C        0      0        2 
  24  chr24_44534310     AAsi    C    T        0      0        2 
  24  chr24_44534310     AKia    C    T        0      0        2 
  24  chr24_44534310     AOna    C    T        0      0        2 
  24  chr24_44534310     ASom    C    T        0      0        2 
  24  chr24_44534310     HCab    C    T        0      0        2 
  24  chr24_44534310     HPrz    C    T        0      0        2 
  24  chr24_44534310     ZBoe    C    T        0      0        2 
  24  chr24_44534310     ZGre    C    T        0      0        2 
  24  chr24_44534310     ZHar    C    T        1      2        2 
  24  chr24_44534310   Sample    C    T        0      0        2 
  24  chr24_44534416     AAsi    T    C        0      0        2 
  24  chr24_44534416     AKia    T    C        0      0        2 
  24  chr24_44534416     AOna    T    C      0.5      1        2 
  24  chr24_44534416     ASom    T    C        0      0        2 
  24  chr24_44534416     HCab    T    C        0      0        2 
  24  chr24_44534416     HPrz    T    C        0      0        2 
  24  chr24_44534416     ZBoe    T    C        0      0        2 
  24  chr24_44534416     ZGre    T    C        0      0        2 
  24  chr24_44534416     ZHar    T    C        0      0        2 
  24  chr24_44534416   Sample    T    C        0      0        2 
  24  chr24_44539067     AAsi    A    G        0      0        2 
  24  chr24_44539067     AKia    A    G        0      0        2 
  24  chr24_44539067     AOna    A    G      0.5      1        2 
  24  chr24_44539067     ASom    A    G        0      0        2 
  24  chr24_44539067     HCab    A    G        1      2        2 
  24  chr24_44539067     HPrz    A    G        1      2        2 
  24  chr24_44539067     ZBoe    A    G        0      0        2 
  24  chr24_44539067     ZGre    A    G        0      0        2 
  24  chr24_44539067     ZHar    A    G        0      0        2 
  24  chr24_44539067   Sample    A    G        0      0        2 
  24  chr24_44539702     AAsi    C    T        0      0        2 
  24  chr24_44539702     AKia    C    T        0      0        2 
  24  chr24_44539702     AOna    C    T        0      0        2 
  24  chr24_44539702     ASom    C    T        0      0        2 
  24  chr24_44539702     HCab    C    T        1      2        2 
  24  chr24_44539702     HPrz    C    T        1      2        2 
  24  chr24_44539702     ZBoe    C    T        0      0        2 
  24  chr24_44539702     ZGre    C    T        0      0        2 
  24  chr24_44539702     ZHar    C    T        0      0        2 
  24  chr24_44539702   Sample    C    T        0      0        2 
  24  chr24_44542613     AAsi    G    A        0      0        2 
  24  chr24_44542613     AKia    G    A        0      0        2 
  24  chr24_44542613     AOna    G    A        0      0        2 
  24  chr24_44542613     ASom    G    A        1      2        2 
  24  chr24_44542613     HCab    G    A        0      0        2 
  24  chr24_44542613     HPrz    G    A        0      0        2 
  24  chr24_44542613     ZBoe    G    A        0      0        2 
  24  chr24_44542613     ZGre    G    A        0      0        2 
  24  chr24_44542613     ZHar    G    A        0      0        2 
  24  chr24_44542613   Sample    G    A        0      0        2 
  24  chr24_44544886     AAsi    T    C        0      0        2 
  24  chr24_44544886     AKia    T    C        0      0        2 
  24  chr24_44544886     AOna    T    C      0.5      1        2 
  24  chr24_44544886     ASom    T    C        0      0        2 
  24  chr24_44544886     HCab    T    C        0      0        2 
  24  chr24_44544886     HPrz    T    C        0      0        2 
  24  chr24_44544886     ZBoe    T    C        0      0        2 
  24  chr24_44544886     ZGre    T    C        0      0        2 
  24  chr24_44544886     ZHar    T    C        0      0        2 
  24  chr24_44544886   Sample    T    C        0      0        2 
  24  chr24_44548886     AAsi    A    G        0      0        2 
  24  chr24_44548886     AKia    A    G        0      0        2 
  24  chr24_44548886     AOna    A    G      0.5      1        2 
  24  chr24_44548886     ASom    A    G        0      0        2 
  24  chr24_44548886     HCab    A    G        0      0        2 
  24  chr24_44548886     HPrz    A    G        0      0        2 
  24  chr24_44548886     ZBoe    A    G        0      0        2 
  24  chr24_44548886     ZGre    A    G        0      0        2 
  24  chr24_44548886     ZHar    A    G        0      0        2 
  24  chr24_44548886   Sample    A    G        0      0        2 
  24  chr24_44550721     AAsi    C    T        0      0        2 
  24  chr24_44550721     AKia    C    T        0      0        2 
  24  chr24_44550721     AOna    C    T        0      0        2 
  24  chr24_44550721     ASom    C    T        0      0        2 
  24  chr24_44550721     HCab    C    T        1      2        2 
  24  chr24_44550721     HPrz    C    T        1      2        2 
  24  chr24_44550721     ZBoe    C    T        0      0        2 
  24  chr24_44550721     ZGre    C    T        0      0        2 
  24  chr24_44550721     ZHar    C    T        0      0        2 
  24  chr24_44550721   Sample    C    T        0      0        2 
  24  chr24_44560877     AAsi    G    A        0      0        2 
  24  chr24_44560877     AKia    G    A        0      0        2 
  24  chr24_44560877     AOna    G    A      0.5      1        2 
  24  chr24_44560877     ASom    G    A        0      0        2 
  24  chr24_44560877     HCab    G    A        0      0        2 
  24  chr24_44560877     HPrz    G    A        0      0        2 
  24  chr24_44560877     ZBoe    G    A        0      0        2 
  24  chr24_44560877     ZGre    G    A        0      0        2 
  24  chr24_44560877     ZHar    G    A        0      0        2 
  24  chr24_44560877   Sample    G    A        0      0        2 
  24  chr24_44561297     AAsi    T    C        0      0        2 
  24  chr24_44561297     AKia    T    C        0      0        2 
  24  chr24_44561297     AOna    T    C        0      0        2 
  24  chr24_44561297     ASom    T    C        0      0        2 
  24  chr24_44561297     HCab    T    C        0      0        2 
  24  chr24_44561297     HPrz    T    C        0      0        2 
  24  chr24_44561297     ZBoe    T    C      0.5      1        2 
  24  chr24_44561297     ZGre    T    C        0      0        2 
  24  chr24_44561297     ZHar    T    C        0      0        2 
  24  chr24_44561297   Sample    T    C        0      0        2 
  24  chr24_44562948     AAsi    G    C        0      0        2 
  24  chr24_44562948     AKia    G    C        0      0        2 
  24  chr24_44562948     AOna    G    C        0      0        2 
  24  chr24_44562948     ASom    G    C        0      0        2 
  24  chr24_44562948     HCab    G    C        0      0        2 
  24  chr24_44562948     HPrz    G    C        0      0        2 
  24  chr24_44562948     ZBoe    G    C        0      0        2 
  24  chr24_44562948     ZGre    G    C        0      0        2 
  24  chr24_44562948     ZHar    G    C        1      2        2 
  24  chr24_44562948   Sample    G    C        0      0        2 
  24  chr24_44575069     AAsi    T    G        0      0        2 
  24  chr24_44575069     AKia    T    G        0      0        2 
  24  chr24_44575069     AOna    T    G      0.5      1        2 
  24  chr24_44575069     ASom    T    G        0      0        2 
  24  chr24_44575069     HCab    T    G        0      0        2 
  24  chr24_44575069     HPrz    T    G        0      0        2 
  24  chr24_44575069     ZBoe    T    G        0      0        2 
  24  chr24_44575069     ZGre    T    G        0      0        2 
  24  chr24_44575069     ZHar    T    G        0      0        2 
  24  chr24_44575069   Sample    T    G        0      0        2 
  24  chr24_44576599     AAsi    C    G        0      0        2 
  24  chr24_44576599     AKia    C    G        0      0        2 
  24  chr24_44576599     AOna    C    G        0      0        2 
  24  chr24_44576599     ASom    C    G        0      0        2 
  24  chr24_44576599     HCab    C    G        0      0        2 
  24  chr24_44576599     HPrz    C    G        0      0        2 
  24  chr24_44576599     ZBoe    C    G        0      0        2 
  24  chr24_44576599     ZGre    C    G        1      2        2 
  24  chr24_44576599     ZHar    C    G        0      0        2 
  24  chr24_44576599   Sample    C    G        0      0        2 
  24  chr24_44578370     AAsi    C    T        0      0        2 
  24  chr24_44578370     AKia    C    T        0      0        2 
  24  chr24_44578370     AOna    C    T        0      0        2 
  24  chr24_44578370     ASom    C    T        0      0        2 
  24  chr24_44578370     HCab    C    T        0      0        2 
  24  chr24_44578370     HPrz    C    T        0      0        2 
  24  chr24_44578370     ZBoe    C    T      0.5      1        2 
  24  chr24_44578370     ZGre    C    T        0      0        2 
  24  chr24_44578370     ZHar    C    T        0      0        2 
  24  chr24_44578370   Sample    C    T        0      0        2 
  24  chr24_44578566     AAsi    G    T        0      0        2 
  24  chr24_44578566     AKia    G    T        0      0        2 
  24  chr24_44578566     AOna    G    T        0      0        2 
  24  chr24_44578566     ASom    G    T        0      0        2 
  24  chr24_44578566     HCab    G    T        0      0        2 
  24  chr24_44578566     HPrz    G    T        0      0        2 
  24  chr24_44578566     ZBoe    G    T        0      0        2 
  24  chr24_44578566     ZGre    G    T        0      0        2 
  24  chr24_44578566     ZHar    G    T        1      2        2 
  24  chr24_44578566   Sample    G    T        0      0        2 
  24  chr24_44582804     AAsi    C    T        0      0        2 
  24  chr24_44582804     AKia    C    T        0      0        2 
  24  chr24_44582804     AOna    C    T      0.5      1        2 
  24  chr24_44582804     ASom    C    T        0      0        2 
  24  chr24_44582804     HCab    C    T        0      0        2 
  24  chr24_44582804     HPrz    C    T        0      0        2 
  24  chr24_44582804     ZBoe    C    T        0      0        2 
  24  chr24_44582804     ZGre    C    T        0      0        2 
  24  chr24_44582804     ZHar    C    T        0      0        2 
  24  chr24_44582804   Sample    C    T        0      0        2 
  24  chr24_44583119     AAsi    G    T        0      0        2 
  24  chr24_44583119     AKia    G    T        0      0        2 
  24  chr24_44583119     AOna    G    T        0      0        2 
  24  chr24_44583119     ASom    G    T        0      0        2 
  24  chr24_44583119     HCab    G    T        1      2        2 
  24  chr24_44583119     HPrz    G    T        1      2        2 
  24  chr24_44583119     ZBoe    G    T        0      0        2 
  24  chr24_44583119     ZGre    G    T        0      0        2 
  24  chr24_44583119     ZHar    G    T        0      0        2 
  24  chr24_44583119   Sample    G    T        0      0        2 
  24  chr24_44584901     AAsi    A    G        1      2        2 
  24  chr24_44584901     AKia    A    G        0      0        2 
  24  chr24_44584901     AOna    A    G        0      0        2 
  24  chr24_44584901     ASom    A    G        1      2        2 
  24  chr24_44584901     HCab    A    G        0      0        2 
  24  chr24_44584901     HPrz    A    G        0      0        2 
  24  chr24_44584901     ZBoe    A    G        0      0        2 
  24  chr24_44584901     ZGre    A    G        0      0        2 
  24  chr24_44584901     ZHar    A    G        0      0        2 
  24  chr24_44584901   Sample    A    G        1      2        2 
  24  chr24_44587701     AAsi    G    C        0      0        2 
  24  chr24_44587701     AKia    G    C        0      0        2 
  24  chr24_44587701     AOna    G    C        0      0        2 
  24  chr24_44587701     ASom    G    C        0      0        2 
  24  chr24_44587701     HCab    G    C        0      0        2 
  24  chr24_44587701     HPrz    G    C        0      0        2 
  24  chr24_44587701     ZBoe    G    C        0      0        2 
  24  chr24_44587701     ZGre    G    C      0.5      1        2 
  24  chr24_44587701     ZHar    G    C        0      0        2 
  24  chr24_44587701   Sample    G    C        0      0        2 
  24  chr24_44589609     AAsi    T    A        0      0        2 
  24  chr24_44589609     AKia    T    A      0.5      1        2 
  24  chr24_44589609     AOna    T    A        0      0        2 
  24  chr24_44589609     ASom    T    A        0      0        2 
  24  chr24_44589609     HCab    T    A        0      0        2 
  24  chr24_44589609     HPrz    T    A        0      0        2 
  24  chr24_44589609     ZBoe    T    A        0      0        2 
  24  chr24_44589609     ZGre    T    A        0      0        2 
  24  chr24_44589609     ZHar    T    A        0      0        2 
  24  chr24_44589609   Sample    T    A        0      0        2 
  24  chr24_44590800     AAsi    C    T        0      0        2 
  24  chr24_44590800     AKia    C    T        0      0        2 
  24  chr24_44590800     AOna    C    T        0      0        2 
  24  chr24_44590800     ASom    C    T        0      0        2 
  24  chr24_44590800     HCab    C    T        1      2        2 
  24  chr24_44590800     HPrz    C    T        1      2        2 
  24  chr24_44590800     ZBoe    C    T        0      0        2 
  24  chr24_44590800     ZGre    C    T        0      0        2 
  24  chr24_44590800     ZHar    C    T        0      0        2 
  24  chr24_44590800   Sample    C    T        0      0        2 
  24  chr24_44608301     AAsi    A    G        0      0        2 
  24  chr24_44608301     AKia    A    G        0      0        2 
  24  chr24_44608301     AOna    A    G        0      0        2 
  24  chr24_44608301     ASom    A    G        0      0        2 
  24  chr24_44608301     HCab    A    G        0      0        2 
  24  chr24_44608301     HPrz    A    G        0      0        2 
  24  chr24_44608301     ZBoe    A    G      0.5      1        2 
  24  chr24_44608301     ZGre    A    G        0      0        2 
  24  chr24_44608301     ZHar    A    G        0      0        2 
  24  chr24_44608301   Sample    A    G        0      0        2 
  24  chr24_44609060     AAsi    C    T        0      0        2 
  24  chr24_44609060     AKia    C    T        0      0        2 
  24  chr24_44609060     AOna    C    T        0      0        2 
  24  chr24_44609060     ASom    C    T        0      0        2 
  24  chr24_44609060     HCab    C    T        0      0        2 
  24  chr24_44609060     HPrz    C    T        0      0        2 
  24  chr24_44609060     ZBoe    C    T        0      0        2 
  24  chr24_44609060     ZGre    C    T        1      2        2 
  24  chr24_44609060     ZHar    C    T        0      0        2 
  24  chr24_44609060   Sample    C    T        0      0        2 
  24  chr24_44611805     AAsi    A    G        0      0        2 
  24  chr24_44611805     AKia    A    G        0      0        2 
  24  chr24_44611805     AOna    A    G        0      0        2 
  24  chr24_44611805     ASom    A    G        0      0        2 
  24  chr24_44611805     HCab    A    G        1      2        2 
  24  chr24_44611805     HPrz    A    G        1      2        2 
  24  chr24_44611805     ZBoe    A    G        0      0        2 
  24  chr24_44611805     ZGre    A    G        0      0        2 
  24  chr24_44611805     ZHar    A    G        0      0        2 
  24  chr24_44611805   Sample    A    G        0      0        2 
  24  chr24_44612130     AAsi    T    C        1      2        2 
  24  chr24_44612130     AKia    T    C        0      0        2 
  24  chr24_44612130     AOna    T    C        0      0        2 
  24  chr24_44612130     ASom    T    C        0      0        2 
  24  chr24_44612130     HCab    T    C        0      0        2 
  24  chr24_44612130     HPrz    T    C        0      0        2 
  24  chr24_44612130     ZBoe    T    C        0      0        2 
  24  chr24_44612130     ZGre    T    C        0      0        2 
  24  chr24_44612130     ZHar    T    C        0      0        2 
  24  chr24_44612130   Sample    T    C        1      2        2 
  24  chr24_44613228     AAsi    G    A        0      0        2 
  24  chr24_44613228     AKia    G    A        1      2        2 
  24  chr24_44613228     AOna    G    A      0.5      1        2 
  24  chr24_44613228     ASom    G    A        0      0        2 
  24  chr24_44613228     HCab    G    A        0      0        2 
  24  chr24_44613228     HPrz    G    A        0      0        2 
  24  chr24_44613228     ZBoe    G    A        0      0        2 
  24  chr24_44613228     ZGre    G    A        0      0        2 
  24  chr24_44613228     ZHar    G    A        0      0        2 
  24  chr24_44613228   Sample    G    A        0      0        2 
  24  chr24_44617319     AAsi    C    G        0      0        2 
  24  chr24_44617319     AKia    C    G        0      0        2 
  24  chr24_44617319     AOna    C    G        0      0        2 
  24  chr24_44617319     ASom    C    G        0      0        2 
  24  chr24_44617319     HCab    C    G        0      0        2 
  24  chr24_44617319     HPrz    C    G        0      0        2 
  24  chr24_44617319     ZBoe    C    G      0.5      1        2 
  24  chr24_44617319     ZGre    C    G        0      0        2 
  24  chr24_44617319     ZHar    C    G        0      0        2 
  24  chr24_44617319   Sample    C    G        0      0        2 
  24  chr24_44619590     AAsi    G    C        0      0        2 
  24  chr24_44619590     AKia    G    C        0      0        2 
  24  chr24_44619590     AOna    G    C        0      0        2 
  24  chr24_44619590     ASom    G    C        0      0        2 
  24  chr24_44619590     HCab    G    C        1      2        2 
  24  chr24_44619590     HPrz    G    C        1      2        2 
  24  chr24_44619590     ZBoe    G    C        0      0        2 
  24  chr24_44619590     ZGre    G    C        0      0        2 
  24  chr24_44619590     ZHar    G    C        0      0        2 
  24  chr24_44619590   Sample    G    C        0      0        2 
  24  chr24_44619926     AAsi    G    A        0      0        2 
  24  chr24_44619926     AKia    G    A        0      0        2 
  24  chr24_44619926     AOna    G    A        0      0        2 
  24  chr24_44619926     ASom    G    A        0      0        2 
  24  chr24_44619926     HCab    G    A        1      2        2 
  24  chr24_44619926     HPrz    G    A        1      2        2 
  24  chr24_44619926     ZBoe    G    A        0      0        2 
  24  chr24_44619926     ZGre    G    A        0      0        2 
  24  chr24_44619926     ZHar    G    A        0      0        2 
  24  chr24_44619926   Sample    G    A        0      0        2 
  24  chr24_44620820     AAsi    C    T        0      0        2 
  24  chr24_44620820     AKia    C    T        0      0        2 
  24  chr24_44620820     AOna    C    T        0      0        2 
  24  chr24_44620820     ASom    C    T        0      0        2 
  24  chr24_44620820     HCab    C    T        0      0        2 
  24  chr24_44620820     HPrz    C    T        0      0        2 
  24  chr24_44620820     ZBoe    C    T      0.5      1        2 
  24  chr24_44620820     ZGre    C    T        0      0        2 
  24  chr24_44620820     ZHar    C    T        0      0        2 
  24  chr24_44620820   Sample    C    T        0      0        2 
  24  chr24_44627482     AAsi    A    G        0      0        2 
  24  chr24_44627482     AKia    A    G        0      0        2 
  24  chr24_44627482     AOna    A    G        0      0        2 
  24  chr24_44627482     ASom    A    G        0      0        2 
  24  chr24_44627482     HCab    A    G        1      2        2 
  24  chr24_44627482     HPrz    A    G        1      2        2 
  24  chr24_44627482     ZBoe    A    G        0      0        2 
  24  chr24_44627482     ZGre    A    G        0      0        2 
  24  chr24_44627482     ZHar    A    G        0      0        2 
  24  chr24_44627482   Sample    A    G        1      2        2 
  24  chr24_44634668     AAsi    G    C        0      0        2 
  24  chr24_44634668     AKia    G    C        0      0        2 
  24  chr24_44634668     AOna    G    C        0      0        2 
  24  chr24_44634668     ASom    G    C        0      0        2 
  24  chr24_44634668     HCab    G    C        1      2        2 
  24  chr24_44634668     HPrz    G    C        1      2        2 
  24  chr24_44634668     ZBoe    G    C        0      0        2 
  24  chr24_44634668     ZGre    G    C        0      0        2 
  24  chr24_44634668     ZHar    G    C        0      0        2 
  24  chr24_44634668   Sample    G    C        0      0        2 
  24  chr24_44638264     AAsi    C    T        0      0        2 
  24  chr24_44638264     AKia    C    T        0      0        2 
  24  chr24_44638264     AOna    C    T        0      0        2 
  24  chr24_44638264     ASom    C    T        0      0        2 
  24  chr24_44638264     HCab    C    T        0      0        2 
  24  chr24_44638264     HPrz    C    T        0      0        2 
  24  chr24_44638264     ZBoe    C    T        0      0        2 
  24  chr24_44638264     ZGre    C    T        0      0        2 
  24  chr24_44638264     ZHar    C    T        1      2        2 
  24  chr24_44638264   Sample    C    T        0      0        2 
  24  chr24_44649369     AAsi    G    A        0      0        2 
  24  chr24_44649369     AKia    G    A        0      0        2 
  24  chr24_44649369     AOna    G    A        0      0        2 
  24  chr24_44649369     ASom    G    A        0      0        2 
  24  chr24_44649369     HCab    G    A        1      2        2 
  24  chr24_44649369     HPrz    G    A        1      2        2 
  24  chr24_44649369     ZBoe    G    A        0      0        2 
  24  chr24_44649369     ZGre    G    A        0      0        2 
  24  chr24_44649369     ZHar    G    A        0      0        2 
  24  chr24_44649369   Sample    G    A        0      0        2 
  24  chr24_44651632     AAsi    T    C        0      0        2 
  24  chr24_44651632     AKia    T    C        0      0        2 
  24  chr24_44651632     AOna    T    C        0      0        2 
  24  chr24_44651632     ASom    T    C        0      0        2 
  24  chr24_44651632     HCab    T    C        1      2        2 
  24  chr24_44651632     HPrz    T    C        1      2        2 
  24  chr24_44651632     ZBoe    T    C        0      0        2 
  24  chr24_44651632     ZGre    T    C        0      0        2 
  24  chr24_44651632     ZHar    T    C        0      0        2 
  24  chr24_44651632   Sample    T    C        0      0        2 
  24  chr24_44651831     AAsi    C    A        0      0        2 
  24  chr24_44651831     AKia    C    A        1      2        2 
  24  chr24_44651831     AOna    C    A      0.5      1        2 
  24  chr24_44651831     ASom    C    A        0      0        2 
  24  chr24_44651831     HCab    C    A        0      0        2 
  24  chr24_44651831     HPrz    C    A        0      0        2 
  24  chr24_44651831     ZBoe    C    A        0      0        2 
  24  chr24_44651831     ZGre    C    A        0      0        2 
  24  chr24_44651831     ZHar    C    A        0      0        2 
  24  chr24_44651831   Sample    C    A        0      0        2 
  24  chr24_44663914     AAsi    T    C        0      0        2 
  24  chr24_44663914     AKia    T    C        0      0        2 
  24  chr24_44663914     AOna    T    C        0      0        2 
  24  chr24_44663914     ASom    T    C        0      0        2 
  24  chr24_44663914     HCab    T    C        0      0        2 
  24  chr24_44663914     HPrz    T    C        0      0        2 
  24  chr24_44663914     ZBoe    T    C        0      0        2 
  24  chr24_44663914     ZGre    T    C      0.5      1        2 
  24  chr24_44663914     ZHar    T    C        0      0        2 
  24  chr24_44663914   Sample    T    C        0      0        2 
  24  chr24_44666363     AAsi    C    A        0      0        2 
  24  chr24_44666363     AKia    C    A        0      0        2 
  24  chr24_44666363     AOna    C    A        0      0        2 
  24  chr24_44666363     ASom    C    A        0      0        2 
  24  chr24_44666363     HCab    C    A        1      2        2 
  24  chr24_44666363     HPrz    C    A        1      2        2 
  24  chr24_44666363     ZBoe    C    A        0      0        2 
  24  chr24_44666363     ZGre    C    A        0      0        2 
  24  chr24_44666363     ZHar    C    A        0      0        2 
  24  chr24_44666363   Sample    C    A        0      0        2 
  24  chr24_44674309     AAsi    G    A        0      0        2 
  24  chr24_44674309     AKia    G    A        1      2        2 
  24  chr24_44674309     AOna    G    A        1      2        2 
  24  chr24_44674309     ASom    G    A        0      0        2 
  24  chr24_44674309     HCab    G    A        0      0        2 
  24  chr24_44674309     HPrz    G    A        0      0        2 
  24  chr24_44674309     ZBoe    G    A        0      0        2 
  24  chr24_44674309     ZGre    G    A        0      0        2 
  24  chr24_44674309     ZHar    G    A        0      0        2 
  24  chr24_44674309   Sample    G    A        0      0        2 
  24  chr24_44689087     AAsi    A    G        0      0        2 
  24  chr24_44689087     AKia    A    G        0      0        2 
  24  chr24_44689087     AOna    A    G        0      0        2 
  24  chr24_44689087     ASom    A    G        0      0        2 
  24  chr24_44689087     HCab    A    G        0      0        2 
  24  chr24_44689087     HPrz    A    G        0      0        2 
  24  chr24_44689087     ZBoe    A    G        0      0        2 
  24  chr24_44689087     ZGre    A    G        0      0        2 
  24  chr24_44689087     ZHar    A    G        1      2        2 
  24  chr24_44689087   Sample    A    G        0      0        2 
  24  chr24_44697645     AAsi    G    C        0      0        2 
  24  chr24_44697645     AKia    G    C        0      0        2 
  24  chr24_44697645     AOna    G    C        0      0        2 
  24  chr24_44697645     ASom    G    C        0      0        2 
  24  chr24_44697645     HCab    G    C        0      0        2 
  24  chr24_44697645     HPrz    G    C        0      0        2 
  24  chr24_44697645     ZBoe    G    C      0.5      1        2 
  24  chr24_44697645     ZGre    G    C        0      0        2 
  24  chr24_44697645     ZHar    G    C        0      0        2 
  24  chr24_44697645   Sample    G    C        0      0        2 
  24  chr24_44700558     AAsi    C    T        1      2        2 
  24  chr24_44700558     AKia    C    T        0      0        2 
  24  chr24_44700558     AOna    C    T        0      0        2 
  24  chr24_44700558     ASom    C    T        1      2        2 
  24  chr24_44700558     HCab    C    T        0      0        2 
  24  chr24_44700558     HPrz    C    T        0      0        2 
  24  chr24_44700558     ZBoe    C    T        0      0        2 
  24  chr24_44700558     ZGre    C    T        0      0        2 
  24  chr24_44700558     ZHar    C    T        0      0        2 
  24  chr24_44700558   Sample    C    T        1      2        2 
  24  chr24_44717398     AAsi    C    G        0      0        2 
  24  chr24_44717398     AKia    C    G        0      0        2 
  24  chr24_44717398     AOna    C    G        0      0        2 
  24  chr24_44717398     ASom    C    G        0      0        2 
  24  chr24_44717398     HCab    C    G        1      2        2 
  24  chr24_44717398     HPrz    C    G        1      2        2 
  24  chr24_44717398     ZBoe    C    G        0      0        2 
  24  chr24_44717398     ZGre    C    G        0      0        2 
  24  chr24_44717398     ZHar    C    G        0      0        2 
  24  chr24_44717398   Sample    C    G        0      0        2 
  24  chr24_44717780     AAsi    A    G        0      0        2 
  24  chr24_44717780     AKia    A    G        0      0        2 
  24  chr24_44717780     AOna    A    G        0      0        2 
  24  chr24_44717780     ASom    A    G        0      0        2 
  24  chr24_44717780     HCab    A    G        0      0        2 
  24  chr24_44717780     HPrz    A    G        0      0        2 
  24  chr24_44717780     ZBoe    A    G        1      2        2 
  24  chr24_44717780     ZGre    A    G        1      2        2 
  24  chr24_44717780     ZHar    A    G        0      0        2 
  24  chr24_44717780   Sample    A    G        0      0        2 
  24  chr24_44719330     AAsi    T    G        0      0        2 
  24  chr24_44719330     AKia    T    G      0.5      1        2 
  24  chr24_44719330     AOna    T    G        0      0        2 
  24  chr24_44719330     ASom    T    G        0      0        2 
  24  chr24_44719330     HCab    T    G        0      0        2 
  24  chr24_44719330     HPrz    T    G        0      0        2 
  24  chr24_44719330     ZBoe    T    G        0      0        2 
  24  chr24_44719330     ZGre    T    G        0      0        2 
  24  chr24_44719330     ZHar    T    G        0      0        2 
  24  chr24_44719330   Sample    T    G        0      0        2 
  24  chr24_44723906     AAsi    A    C        0      0        2 
  24  chr24_44723906     AKia    A    C        0      0        2 
  24  chr24_44723906     AOna    A    C        0      0        2 
  24  chr24_44723906     ASom    A    C        1      2        2 
  24  chr24_44723906     HCab    A    C        0      0        2 
  24  chr24_44723906     HPrz    A    C        0      0        2 
  24  chr24_44723906     ZBoe    A    C        0      0        2 
  24  chr24_44723906     ZGre    A    C        0      0        2 
  24  chr24_44723906     ZHar    A    C        0      0        2 
  24  chr24_44723906   Sample    A    C        0      0        2 
  24  chr24_44735860     AAsi    G    A        0      0        2 
  24  chr24_44735860     AKia    G    A        0      0        2 
  24  chr24_44735860     AOna    G    A        0      0        2 
  24  chr24_44735860     ASom    G    A        0      0        2 
  24  chr24_44735860     HCab    G    A        0      0        2 
  24  chr24_44735860     HPrz    G    A        0      0        2 
  24  chr24_44735860     ZBoe    G    A      0.5      1        2 
  24  chr24_44735860     ZGre    G    A        0      0        2 
  24  chr24_44735860     ZHar    G    A        0      0        2 
  24  chr24_44735860   Sample    G    A        0      0        2 
  24  chr24_44743291     AAsi    A    G        0      0        2 
  24  chr24_44743291     AKia    A    G        0      0        2 
  24  chr24_44743291     AOna    A    G        0      0        2 
  24  chr24_44743291     ASom    A    G        0      0        2 
  24  chr24_44743291     HCab    A    G        1      2        2 
  24  chr24_44743291     HPrz    A    G        1      2        2 
  24  chr24_44743291     ZBoe    A    G        0      0        2 
  24  chr24_44743291     ZGre    A    G        0      0        2 
  24  chr24_44743291     ZHar    A    G        0      0        2 
  24  chr24_44743291   Sample    A    G        0      0        2 
  24  chr24_44744065     AAsi    G    A        0      0        2 
  24  chr24_44744065     AKia    G    A        0      0        2 
  24  chr24_44744065     AOna    G    A        0      0        2 
  24  chr24_44744065     ASom    G    A        1      2        2 
  24  chr24_44744065     HCab    G    A        0      0        2 
  24  chr24_44744065     HPrz    G    A        0      0        2 
  24  chr24_44744065     ZBoe    G    A        0      0        2 
  24  chr24_44744065     ZGre    G    A        0      0        2 
  24  chr24_44744065     ZHar    G    A        0      0        2 
  24  chr24_44744065   Sample    G    A        0      0        2 
  24  chr24_44747106     AAsi    C    T        0      0        2 
  24  chr24_44747106     AKia    C    T        0      0        2 
  24  chr24_44747106     AOna    C    T        0      0        2 
  24  chr24_44747106     ASom    C    T        0      0        2 
  24  chr24_44747106     HCab    C    T        1      2        2 
  24  chr24_44747106     HPrz    C    T        1      2        2 
  24  chr24_44747106     ZBoe    C    T        0      0        2 
  24  chr24_44747106     ZGre    C    T        0      0        2 
  24  chr24_44747106     ZHar    C    T        0      0        2 
  24  chr24_44747106   Sample    C    T        0      0        2 
  24  chr24_44753254     AAsi    T    C        0      0        2 
  24  chr24_44753254     AKia    T    C        0      0        2 
  24  chr24_44753254     AOna    T    C        0      0        2 
  24  chr24_44753254     ASom    T    C        0      0        2 
  24  chr24_44753254     HCab    T    C        0      0        2 
  24  chr24_44753254     HPrz    T    C        0      0        2 
  24  chr24_44753254     ZBoe    T    C        0      0        2 
  24  chr24_44753254     ZGre    T    C        0      0        2 
  24  chr24_44753254     ZHar    T    C        1      2        2 
  24  chr24_44753254   Sample    T    C        0      0        2 
  24  chr24_44756769     AAsi    A    G        0      0        2 
  24  chr24_44756769     AKia    A    G        1      2        2 
  24  chr24_44756769     AOna    A    G        0      0        2 
  24  chr24_44756769     ASom    A    G        0      0        2 
  24  chr24_44756769     HCab    A    G        0      0        2 
  24  chr24_44756769     HPrz    A    G        0      0        2 
  24  chr24_44756769     ZBoe    A    G        0      0        2 
  24  chr24_44756769     ZGre    A    G        0      0        2 
  24  chr24_44756769     ZHar    A    G        0      0        2 
  24  chr24_44756769   Sample    A    G        0      0        2 
  24  chr24_44765520     AAsi    G    C        0      0        2 
  24  chr24_44765520     AKia    G    C        1      2        2 
  24  chr24_44765520     AOna    G    C        0      0        2 
  24  chr24_44765520     ASom    G    C        0      0        2 
  24  chr24_44765520     HCab    G    C        0      0        2 
  24  chr24_44765520     HPrz    G    C        0      0        2 
  24  chr24_44765520     ZBoe    G    C        0      0        2 
  24  chr24_44765520     ZGre    G    C        0      0        2 
  24  chr24_44765520     ZHar    G    C        0      0        2 
  24  chr24_44765520   Sample    G    C        0      0        2 
  24  chr24_44775110     AAsi    T    C        0      0        2 
  24  chr24_44775110     AKia    T    C        0      0        2 
  24  chr24_44775110     AOna    T    C        0      0        2 
  24  chr24_44775110     ASom    T    C        0      0        2 
  24  chr24_44775110     HCab    T    C        0      0        2 
  24  chr24_44775110     HPrz    T    C        0      0        2 
  24  chr24_44775110     ZBoe    T    C        1      2        2 
  24  chr24_44775110     ZGre    T    C        0      0        2 
  24  chr24_44775110     ZHar    T    C        0      0        2 
  24  chr24_44775110   Sample    T    C        0      0        2 
  24  chr24_44784501     AAsi    C    T        0      0        2 
  24  chr24_44784501     AKia    C    T        0      0        2 
  24  chr24_44784501     AOna    C    T        1      2        2 
  24  chr24_44784501     ASom    C    T        0      0        2 
  24  chr24_44784501     HCab    C    T        0      0        2 
  24  chr24_44784501     HPrz    C    T        0      0        2 
  24  chr24_44784501     ZBoe    C    T        0      0        2 
  24  chr24_44784501     ZGre    C    T        0      0        2 
  24  chr24_44784501     ZHar    C    T        0      0        2 
  24  chr24_44784501   Sample    C    T        0      0        2 
  24  chr24_44800189     AAsi    G    C        0      0        2 
  24  chr24_44800189     AKia    G    C        0      0        2 
  24  chr24_44800189     AOna    G    C        0      0        2 
  24  chr24_44800189     ASom    G    C        0      0        2 
  24  chr24_44800189     HCab    G    C        1      2        2 
  24  chr24_44800189     HPrz    G    C        1      2        2 
  24  chr24_44800189     ZBoe    G    C        0      0        2 
  24  chr24_44800189     ZGre    G    C        0      0        2 
  24  chr24_44800189     ZHar    G    C        0      0        2 
  24  chr24_44800189   Sample    G    C        0      0        2 
  24  chr24_44800496     AAsi    C    T        0      0        2 
  24  chr24_44800496     AKia    C    T        0      0        2 
  24  chr24_44800496     AOna    C    T        0      0        2 
  24  chr24_44800496     ASom    C    T        0      0        2 
  24  chr24_44800496     HCab    C    T        1      2        2 
  24  chr24_44800496     HPrz    C    T        1      2        2 
  24  chr24_44800496     ZBoe    C    T        0      0        2 
  24  chr24_44800496     ZGre    C    T        0      0        2 
  24  chr24_44800496     ZHar    C    T        0      0        2 
  24  chr24_44800496   Sample    C    T        0      0        2 
  24  chr24_44826827     AAsi    A    G        1      2        2 
  24  chr24_44826827     AKia    A    G        0      0        2 
  24  chr24_44826827     AOna    A    G        0      0        2 
  24  chr24_44826827     ASom    A    G        0      0        2 
  24  chr24_44826827     HCab    A    G        0      0        2 
  24  chr24_44826827     HPrz    A    G        0      0        2 
  24  chr24_44826827     ZBoe    A    G        0      0        2 
  24  chr24_44826827     ZGre    A    G        0      0        2 
  24  chr24_44826827     ZHar    A    G        0      0        2 
  24  chr24_44826827   Sample    A    G        1      2        2 
  24  chr24_44833881     AAsi    A    G        0      0        2 
  24  chr24_44833881     AKia    A    G        0      0        2 
  24  chr24_44833881     AOna    A    G        0      0        2 
  24  chr24_44833881     ASom    A    G        0      0        2 
  24  chr24_44833881     HCab    A    G        0      0        2 
  24  chr24_44833881     HPrz    A    G        0      0        2 
  24  chr24_44833881     ZBoe    A    G        1      2        2 
  24  chr24_44833881     ZGre    A    G        0      0        2 
  24  chr24_44833881     ZHar    A    G        0      0        2 
  24  chr24_44833881   Sample    A    G        0      0        2 
  24  chr24_44837190     AAsi    T    C        0      0        2 
  24  chr24_44837190     AKia    T    C        1      2        2 
  24  chr24_44837190     AOna    T    C        1      2        2 
  24  chr24_44837190     ASom    T    C        0      0        2 
  24  chr24_44837190     HCab    T    C        0      0        2 
  24  chr24_44837190     HPrz    T    C        0      0        2 
  24  chr24_44837190     ZBoe    T    C        0      0        2 
  24  chr24_44837190     ZGre    T    C        0      0        2 
  24  chr24_44837190     ZHar    T    C        0      0        2 
  24  chr24_44837190   Sample    T    C        0      0        2 
  24  chr24_44839277     AAsi    A    G        0      0        2 
  24  chr24_44839277     AKia    A    G        0      0        2 
  24  chr24_44839277     AOna    A    G        0      0        2 
  24  chr24_44839277     ASom    A    G        0      0        2 
  24  chr24_44839277     HCab    A    G        1      2        2 
  24  chr24_44839277     HPrz    A    G        1      2        2 
  24  chr24_44839277     ZBoe    A    G        0      0        2 
  24  chr24_44839277     ZGre    A    G        0      0        2 
  24  chr24_44839277     ZHar    A    G        0      0        2 
  24  chr24_44839277   Sample    A    G        0      0        2 
  24  chr24_44845501     AAsi    G    C        0      0        2 
  24  chr24_44845501     AKia    G    C        0      0        2 
  24  chr24_44845501     AOna    G    C        0      0        2 
  24  chr24_44845501     ASom    G    C        0      0        2 
  24  chr24_44845501     HCab    G    C      0.5      1        2 
  24  chr24_44845501     HPrz    G    C        0      0        2 
  24  chr24_44845501     ZBoe    G    C        0      0        2 
  24  chr24_44845501     ZGre    G    C        0      0        2 
  24  chr24_44845501     ZHar    G    C        0      0        2 
  24  chr24_44845501   Sample    G    C        0      0        2 
  24  chr24_44846143     AAsi    C    T        0      0        2 
  24  chr24_44846143     AKia    C    T        0      0        2 
  24  chr24_44846143     AOna    C    T        0      0        2 
  24  chr24_44846143     ASom    C    T        0      0        2 
  24  chr24_44846143     HCab    C    T        0      0        2 
  24  chr24_44846143     HPrz    C    T        0      0        2 
  24  chr24_44846143     ZBoe    C    T      0.5      1        2 
  24  chr24_44846143     ZGre    C    T        0      0        2 
  24  chr24_44846143     ZHar    C    T        0      0        2 
  24  chr24_44846143   Sample    C    T        0      0        2 
  24  chr24_44875509     AAsi    A    G        0      0        2 
  24  chr24_44875509     AKia    A    G        0      0        2 
  24  chr24_44875509     AOna    A    G        0      0        2 
  24  chr24_44875509     ASom    A    G        1      2        2 
  24  chr24_44875509     HCab    A    G        0      0        2 
  24  chr24_44875509     HPrz    A    G        0      0        2 
  24  chr24_44875509     ZBoe    A    G        0      0        2 
  24  chr24_44875509     ZGre    A    G        0      0        2 
  24  chr24_44875509     ZHar    A    G        0      0        2 
  24  chr24_44875509   Sample    A    G        0      0        2 
  24  chr24_44875586     AAsi    G    A        0      0        2 
  24  chr24_44875586     AKia    G    A        0      0        2 
  24  chr24_44875586     AOna    G    A        0      0        2 
  24  chr24_44875586     ASom    G    A        1      2        2 
  24  chr24_44875586     HCab    G    A        0      0        2 
  24  chr24_44875586     HPrz    G    A        0      0        2 
  24  chr24_44875586     ZBoe    G    A        0      0        2 
  24  chr24_44875586     ZGre    G    A        0      0        2 
  24  chr24_44875586     ZHar    G    A        0      0        2 
  24  chr24_44875586   Sample    G    A        0      0        2 
  24  chr24_44892078     AAsi    A    G        0      0        2 
  24  chr24_44892078     AKia    A    G        0      0        2 
  24  chr24_44892078     AOna    A    G        0      0        2 
  24  chr24_44892078     ASom    A    G        0      0        2 
  24  chr24_44892078     HCab    A    G        0      0        2 
  24  chr24_44892078     HPrz    A    G        0      0        2 
  24  chr24_44892078     ZBoe    A    G        0      0        2 
  24  chr24_44892078     ZGre    A    G        0      0        2 
  24  chr24_44892078     ZHar    A    G        1      2        2 
  24  chr24_44892078   Sample    A    G        0      0        2 
  24  chr24_44906842     AAsi    A    G        0      0        2 
  24  chr24_44906842     AKia    A    G      0.5      1        2 
  24  chr24_44906842     AOna    A    G        0      0        2 
  24  chr24_44906842     ASom    A    G        0      0        2 
  24  chr24_44906842     HCab    A    G        1      2        2 
  24  chr24_44906842     HPrz    A    G        1      2        2 
  24  chr24_44906842     ZBoe    A    G        0      0        2 
  24  chr24_44906842     ZGre    A    G        0      0        2 
  24  chr24_44906842     ZHar    A    G        0      0        2 
  24  chr24_44906842   Sample    A    G        0      0        2 
  24  chr24_44908940     AAsi    C    G        0      0        2 
  24  chr24_44908940     AKia    C    G        0      0        2 
  24  chr24_44908940     AOna    C    G        0      0        2 
  24  chr24_44908940     ASom    C    G        0      0        2 
  24  chr24_44908940     HCab    C    G      0.5      1        2 
  24  chr24_44908940     HPrz    C    G        0      0        2 
  24  chr24_44908940     ZBoe    C    G        0      0        2 
  24  chr24_44908940     ZGre    C    G        0      0        2 
  24  chr24_44908940     ZHar    C    G        0      0        2 
  24  chr24_44908940   Sample    C    G        0      0        2 
  24  chr24_44912104     AAsi    G    A        0      0        2 
  24  chr24_44912104     AKia    G    A        0      0        2 
  24  chr24_44912104     AOna    G    A        1      2        2 
  24  chr24_44912104     ASom    G    A        0      0        2 
  24  chr24_44912104     HCab    G    A        0      0        2 
  24  chr24_44912104     HPrz    G    A        0      0        2 
  24  chr24_44912104     ZBoe    G    A        0      0        2 
  24  chr24_44912104     ZGre    G    A        0      0        2 
  24  chr24_44912104     ZHar    G    A        0      0        2 
  24  chr24_44912104   Sample    G    A        0      0        2 
  24  chr24_44926824     AAsi    C    A        0      0        2 
  24  chr24_44926824     AKia    C    A        1      2        2 
  24  chr24_44926824     AOna    C    A        0      0        2 
  24  chr24_44926824     ASom    C    A        0      0        2 
  24  chr24_44926824     HCab    C    A        0      0        2 
  24  chr24_44926824     HPrz    C    A        0      0        2 
  24  chr24_44926824     ZBoe    C    A        0      0        2 
  24  chr24_44926824     ZGre    C    A        0      0        2 
  24  chr24_44926824     ZHar    C    A        0      0        2 
  24  chr24_44926824   Sample    C    A        0      0        2 
  24  chr24_44931181     AAsi    T    C        0      0        2 
  24  chr24_44931181     AKia    T    C        0      0        2 
  24  chr24_44931181     AOna    T    C        0      0        2 
  24  chr24_44931181     ASom    T    C        0      0        2 
  24  chr24_44931181     HCab    T    C        1      2        2 
  24  chr24_44931181     HPrz    T    C        1      2        2 
  24  chr24_44931181     ZBoe    T    C        0      0        2 
  24  chr24_44931181     ZGre    T    C        0      0        2 
  24  chr24_44931181     ZHar    T    C        0      0        2 
  24  chr24_44931181   Sample    T    C        0      0        2 
  24  chr24_44948969     AAsi    G    A        0      0        2 
  24  chr24_44948969     AKia    G    A        0      0        2 
  24  chr24_44948969     AOna    G    A        0      0        2 
  24  chr24_44948969     ASom    G    A        0      0        2 
  24  chr24_44948969     HCab    G    A        0      0        2 
  24  chr24_44948969     HPrz    G    A        0      0        2 
  24  chr24_44948969     ZBoe    G    A        1      2        2 
  24  chr24_44948969     ZGre    G    A        0      0        2 
  24  chr24_44948969     ZHar    G    A        0      0        2 
  24  chr24_44948969   Sample    G    A        0      0        2 
  24  chr24_44962610     AAsi    G    C        0      0        2 
  24  chr24_44962610     AKia    G    C      0.5      1        2 
  24  chr24_44962610     AOna    G    C        0      0        2 
  24  chr24_44962610     ASom    G    C        0      0        2 
  24  chr24_44962610     HCab    G    C        0      0        2 
  24  chr24_44962610     HPrz    G    C        0      0        2 
  24  chr24_44962610     ZBoe    G    C        0      0        2 
  24  chr24_44962610     ZGre    G    C        0      0        2 
  24  chr24_44962610     ZHar    G    C        0      0        2 
  24  chr24_44962610   Sample    G    C        0      0        2 
  24  chr24_44966297     AAsi    T    C        0      0        2 
  24  chr24_44966297     AKia    T    C      0.5      1        2 
  24  chr24_44966297     AOna    T    C        0      0        2 
  24  chr24_44966297     ASom    T    C        0      0        2 
  24  chr24_44966297     HCab    T    C        0      0        2 
  24  chr24_44966297     HPrz    T    C        0      0        2 
  24  chr24_44966297     ZBoe    T    C        0      0        2 
  24  chr24_44966297     ZGre    T    C        0      0        2 
  24  chr24_44966297     ZHar    T    C        0      0        2 
  24  chr24_44966297   Sample    T    C        0      0        2 
  24  chr24_44971492     AAsi    G    T        0      0        2 
  24  chr24_44971492     AKia    G    T        0      0        2 
  24  chr24_44971492     AOna    G    T        0      0        2 
  24  chr24_44971492     ASom    G    T        1      2        2 
  24  chr24_44971492     HCab    G    T        0      0        2 
  24  chr24_44971492     HPrz    G    T        0      0        2 
  24  chr24_44971492     ZBoe    G    T        0      0        2 
  24  chr24_44971492     ZGre    G    T        0      0        2 
  24  chr24_44971492     ZHar    G    T        0      0        2 
  24  chr24_44971492   Sample    G    T        0      0        2 
  24  chr24_44976714     AAsi    A    G        0      0        2 
  24  chr24_44976714     AKia    A    G        0      0        2 
  24  chr24_44976714     AOna    A    G        0      0        2 
  24  chr24_44976714     ASom    A    G        0      0        2 
  24  chr24_44976714     HCab    A    G        1      2        2 
  24  chr24_44976714     HPrz    A    G        1      2        2 
  24  chr24_44976714     ZBoe    A    G        0      0        2 
  24  chr24_44976714     ZGre    A    G        0      0        2 
  24  chr24_44976714     ZHar    A    G        0      0        2 
  24  chr24_44976714   Sample    A    G        0      0        2 
  24  chr24_44978874     AAsi    C    G        1      2        2 
  24  chr24_44978874     AKia    C    G        0      0        2 
  24  chr24_44978874     AOna    C    G        0      0        2 
  24  chr24_44978874     ASom    C    G        0      0        2 
  24  chr24_44978874     HCab    C    G        0      0        2 
  24  chr24_44978874     HPrz    C    G        0      0        2 
  24  chr24_44978874     ZBoe    C    G        0      0        2 
  24  chr24_44978874     ZGre    C    G        0      0        2 
  24  chr24_44978874     ZHar    C    G        0      0        2 
  24  chr24_44978874   Sample    C    G        1      2        2 
  24  chr24_44980255     AAsi    A    T        0      0        2 
  24  chr24_44980255     AKia    A    T        0      0        2 
  24  chr24_44980255     AOna    A    T        0      0        2 
  24  chr24_44980255     ASom    A    T        0      0        2 
  24  chr24_44980255     HCab    A    T        1      2        2 
  24  chr24_44980255     HPrz    A    T        1      2        2 
  24  chr24_44980255     ZBoe    A    T        0      0        2 
  24  chr24_44980255     ZGre    A    T        0      0        2 
  24  chr24_44980255     ZHar    A    T        0      0        2 
  24  chr24_44980255   Sample    A    T        0      0        2 
  24  chr24_44992230     AAsi    A    T        1      2        2 
  24  chr24_44992230     AKia    A    T        0      0        2 
  24  chr24_44992230     AOna    A    T        0      0        2 
  24  chr24_44992230     ASom    A    T        1      2        2 
  24  chr24_44992230     HCab    A    T        0      0        2 
  24  chr24_44992230     HPrz    A    T        0      0        2 
  24  chr24_44992230     ZBoe    A    T        0      0        2 
  24  chr24_44992230     ZGre    A    T        0      0        2 
  24  chr24_44992230     ZHar    A    T        0      0        2 
  24  chr24_44992230   Sample    A    T        1      2        2 
  24  chr24_44994118     AAsi    A    G        0      0        2 
  24  chr24_44994118     AKia    A    G        0      0        2 
  24  chr24_44994118     AOna    A    G        0      0        2 
  24  chr24_44994118     ASom    A    G        0      0        2 
  24  chr24_44994118     HCab    A    G        1      2        2 
  24  chr24_44994118     HPrz    A    G        1      2        2 
  24  chr24_44994118     ZBoe    A    G        0      0        2 
  24  chr24_44994118     ZGre    A    G        0      0        2 
  24  chr24_44994118     ZHar    A    G        0      0        2 
  24  chr24_44994118   Sample    A    G        0      0        2 
  24  chr24_45002063     AAsi    T    C        1      2        2 
  24  chr24_45002063     AKia    T    C        0      0        2 
  24  chr24_45002063     AOna    T    C        0      0        2 
  24  chr24_45002063     ASom    T    C        1      2        2 
  24  chr24_45002063     HCab    T    C        0      0        2 
  24  chr24_45002063     HPrz    T    C        0      0        2 
  24  chr24_45002063     ZBoe    T    C        0      0        2 
  24  chr24_45002063     ZGre    T    C        0      0        2 
  24  chr24_45002063     ZHar    T    C        0      0        2 
  24  chr24_45002063   Sample    T    C        1      2        2 
  24  chr24_45005809     AAsi    A    G        1      2        2 
  24  chr24_45005809     AKia    A    G        0      0        2 
  24  chr24_45005809     AOna    A    G        0      0        2 
  24  chr24_45005809     ASom    A    G        1      2        2 
  24  chr24_45005809     HCab    A    G        0      0        2 
  24  chr24_45005809     HPrz    A    G        0      0        2 
  24  chr24_45005809     ZBoe    A    G        0      0        2 
  24  chr24_45005809     ZGre    A    G        0      0        2 
  24  chr24_45005809     ZHar    A    G        0      0        2 
  24  chr24_45005809   Sample    A    G        1      2        2 
  24  chr24_45007746     AAsi    A    T        0      0        2 
  24  chr24_45007746     AKia    A    T        0      0        2 
  24  chr24_45007746     AOna    A    T        0      0        2 
  24  chr24_45007746     ASom    A    T        0      0        2 
  24  chr24_45007746     HCab    A    T      0.5      1        2 
  24  chr24_45007746     HPrz    A    T      0.5      1        2 
  24  chr24_45007746     ZBoe    A    T        0      0        2 
  24  chr24_45007746     ZGre    A    T        0      0        2 
  24  chr24_45007746     ZHar    A    T        0      0        2 
  24  chr24_45007746   Sample    A    T        0      0        2 
  24  chr24_45019855     AAsi    G    C        1      2        2 
  24  chr24_45019855     AKia    G    C        0      0        2 
  24  chr24_45019855     AOna    G    C        0      0        2 
  24  chr24_45019855     ASom    G    C        1      2        2 
  24  chr24_45019855     HCab    G    C        0      0        2 
  24  chr24_45019855     HPrz    G    C        0      0        2 
  24  chr24_45019855     ZBoe    G    C        0      0        2 
  24  chr24_45019855     ZGre    G    C        0      0        2 
  24  chr24_45019855     ZHar    G    C        0      0        2 
  24  chr24_45019855   Sample    G    C        1      2        2 
  24  chr24_45020492     AAsi    T    A        0      0        2 
  24  chr24_45020492     AKia    T    A        0      0        2 
  24  chr24_45020492     AOna    T    A        0      0        2 
  24  chr24_45020492     ASom    T    A        0      0        2 
  24  chr24_45020492     HCab    T    A      0.5      1        2 
  24  chr24_45020492     HPrz    T    A        0      0        2 
  24  chr24_45020492     ZBoe    T    A        0      0        2 
  24  chr24_45020492     ZGre    T    A        0      0        2 
  24  chr24_45020492     ZHar    T    A        0      0        2 
  24  chr24_45020492   Sample    T    A        0      0        2 
  24  chr24_45021231     AAsi    T    C        0      0        2 
  24  chr24_45021231     AKia    T    C        0      0        2 
  24  chr24_45021231     AOna    T    C        0      0        2 
  24  chr24_45021231     ASom    T    C        0      0        2 
  24  chr24_45021231     HCab    T    C        0      0        2 
  24  chr24_45021231     HPrz    T    C        0      0        2 
  24  chr24_45021231     ZBoe    T    C        0      0        2 
  24  chr24_45021231     ZGre    T    C        0      0        2 
  24  chr24_45021231     ZHar    T    C        1      2        2 
  24  chr24_45021231   Sample    T    C        0      0        2 
  24  chr24_45022700     AAsi    A    G        0      0        2 
  24  chr24_45022700     AKia    A    G        0      0        2 
  24  chr24_45022700     AOna    A    G        0      0        2 
  24  chr24_45022700     ASom    A    G        0      0        2 
  24  chr24_45022700     HCab    A    G        0      0        2 
  24  chr24_45022700     HPrz    A    G        0      0        2 
  24  chr24_45022700     ZBoe    A    G      0.5      1        2 
  24  chr24_45022700     ZGre    A    G        0      0        2 
  24  chr24_45022700     ZHar    A    G        0      0        2 
  24  chr24_45022700   Sample    A    G        0      0        2 
  24  chr24_45033359     AAsi    C    T        0      0        2 
  24  chr24_45033359     AKia    C    T        0      0        2 
  24  chr24_45033359     AOna    C    T        0      0        2 
  24  chr24_45033359     ASom    C    T        0      0        2 
  24  chr24_45033359     HCab    C    T        1      2        2 
  24  chr24_45033359     HPrz    C    T        1      2        2 
  24  chr24_45033359     ZBoe    C    T        0      0        2 
  24  chr24_45033359     ZGre    C    T        0      0        2 
  24  chr24_45033359     ZHar    C    T        0      0        2 
  24  chr24_45033359   Sample    C    T        0      0        2 
  24  chr24_45038447     AAsi    C    T        0      0        2 
  24  chr24_45038447     AKia    C    T        0      0        2 
  24  chr24_45038447     AOna    C    T        0      0        2 
  24  chr24_45038447     ASom    C    T        0      0        2 
  24  chr24_45038447     HCab    C    T        0      0        2 
  24  chr24_45038447     HPrz    C    T        0      0        2 
  24  chr24_45038447     ZBoe    C    T        0      0        2 
  24  chr24_45038447     ZGre    C    T      0.5      1        2 
  24  chr24_45038447     ZHar    C    T        0      0        2 
  24  chr24_45038447   Sample    C    T        0      0        2 
  24  chr24_45038790     AAsi    T    C        0      0        2 
  24  chr24_45038790     AKia    T    C        0      0        2 
  24  chr24_45038790     AOna    T    C        0      0        2 
  24  chr24_45038790     ASom    T    C        0      0        2 
  24  chr24_45038790     HCab    T    C        1      2        2 
  24  chr24_45038790     HPrz    T    C        1      2        2 
  24  chr24_45038790     ZBoe    T    C        0      0        2 
  24  chr24_45038790     ZGre    T    C        0      0        2 
  24  chr24_45038790     ZHar    T    C        0      0        2 
  24  chr24_45038790   Sample    T    C        0      0        2 
  24  chr24_45039073     AAsi    G    C        0      0        2 
  24  chr24_45039073     AKia    G    C        0      0        2 
  24  chr24_45039073     AOna    G    C        0      0        2 
  24  chr24_45039073     ASom    G    C        0      0        2 
  24  chr24_45039073     HCab    G    C        1      2        2 
  24  chr24_45039073     HPrz    G    C        1      2        2 
  24  chr24_45039073     ZBoe    G    C        0      0        2 
  24  chr24_45039073     ZGre    G    C        0      0        2 
  24  chr24_45039073     ZHar    G    C        0      0        2 
  24  chr24_45039073   Sample    G    C        0      0        2 
  24  chr24_45046939     AAsi    C    T        0      0        2 
  24  chr24_45046939     AKia    C    T        0      0        2 
  24  chr24_45046939     AOna    C    T        0      0        2 
  24  chr24_45046939     ASom    C    T        0      0        2 
  24  chr24_45046939     HCab    C    T        0      0        2 
  24  chr24_45046939     HPrz    C    T        0      0        2 
  24  chr24_45046939     ZBoe    C    T        0      0        2 
  24  chr24_45046939     ZGre    C    T      0.5      1        2 
  24  chr24_45046939     ZHar    C    T        0      0        2 
  24  chr24_45046939   Sample    C    T        0      0        2 
  24  chr24_45047962     AAsi    C    T        0      0        2 
  24  chr24_45047962     AKia    C    T        0      0        2 
  24  chr24_45047962     AOna    C    T        0      0        2 
  24  chr24_45047962     ASom    C    T        0      0        2 
  24  chr24_45047962     HCab    C    T        1      2        2 
  24  chr24_45047962     HPrz    C    T        1      2        2 
  24  chr24_45047962     ZBoe    C    T        0      0        2 
  24  chr24_45047962     ZGre    C    T        0      0        2 
  24  chr24_45047962     ZHar    C    T        0      0        2 
  24  chr24_45047962   Sample    C    T        0      0        2 
  24  chr24_45051240     AAsi    A    G        1      2        2 
  24  chr24_45051240     AKia    A    G        0      0        2 
  24  chr24_45051240     AOna    A    G        0      0        2 
  24  chr24_45051240     ASom    A    G        1      2        2 
  24  chr24_45051240     HCab    A    G        1      2        2 
  24  chr24_45051240     HPrz    A    G        1      2        2 
  24  chr24_45051240     ZBoe    A    G        0      0        2 
  24  chr24_45051240     ZGre    A    G        0      0        2 
  24  chr24_45051240     ZHar    A    G        0      0        2 
  24  chr24_45051240   Sample    A    G        1      2        2 
  24  chr24_45068277     AAsi    G    C        0      0        2 
  24  chr24_45068277     AKia    G    C        0      0        2 
  24  chr24_45068277     AOna    G    C        0      0        2 
  24  chr24_45068277     ASom    G    C        0      0        2 
  24  chr24_45068277     HCab    G    C        0      0        2 
  24  chr24_45068277     HPrz    G    C        0      0        2 
  24  chr24_45068277     ZBoe    G    C        0      0        2 
  24  chr24_45068277     ZGre    G    C      0.5      1        2 
  24  chr24_45068277     ZHar    G    C        0      0        2 
  24  chr24_45068277   Sample    G    C        0      0        2 
  24  chr24_45069837     AAsi    G    A        0      0        2 
  24  chr24_45069837     AKia    G    A        0      0        2 
  24  chr24_45069837     AOna    G    A        0      0        2 
  24  chr24_45069837     ASom    G    A        0      0        2 
  24  chr24_45069837     HCab    G    A        0      0        2 
  24  chr24_45069837     HPrz    G    A        0      0        2 
  24  chr24_45069837     ZBoe    G    A        0      0        2 
  24  chr24_45069837     ZGre    G    A      0.5      1        2 
  24  chr24_45069837     ZHar    G    A        0      0        2 
  24  chr24_45069837   Sample    G    A        0      0        2 
  24  chr24_45072166     AAsi    T    G        0      0        2 
  24  chr24_45072166     AKia    T    G        0      0        2 
  24  chr24_45072166     AOna    T    G        0      0        2 
  24  chr24_45072166     ASom    T    G        0      0        2 
  24  chr24_45072166     HCab    T    G        0      0        2 
  24  chr24_45072166     HPrz    T    G        0      0        2 
  24  chr24_45072166     ZBoe    T    G        0      0        2 
  24  chr24_45072166     ZGre    T    G      0.5      1        2 
  24  chr24_45072166     ZHar    T    G        0      0        2 
  24  chr24_45072166   Sample    T    G        0      0        2 
  24  chr24_45072867     AAsi    C    G        0      0        2 
  24  chr24_45072867     AKia    C    G        0      0        2 
  24  chr24_45072867     AOna    C    G        0      0        2 
  24  chr24_45072867     ASom    C    G        0      0        2 
  24  chr24_45072867     HCab    C    G        0      0        2 
  24  chr24_45072867     HPrz    C    G        0      0        2 
  24  chr24_45072867     ZBoe    C    G        0      0        2 
  24  chr24_45072867     ZGre    C    G        0      0        2 
  24  chr24_45072867     ZHar    C    G        1      2        2 
  24  chr24_45072867   Sample    C    G        0      0        2 
  24  chr24_45076290     AAsi    A    G        0      0        2 
  24  chr24_45076290     AKia    A    G        0      0        2 
  24  chr24_45076290     AOna    A    G      0.5      1        2 
  24  chr24_45076290     ASom    A    G        0      0        2 
  24  chr24_45076290     HCab    A    G        0      0        2 
  24  chr24_45076290     HPrz    A    G        0      0        2 
  24  chr24_45076290     ZBoe    A    G        0      0        2 
  24  chr24_45076290     ZGre    A    G        0      0        2 
  24  chr24_45076290     ZHar    A    G        0      0        2 
  24  chr24_45076290   Sample    A    G        0      0        2 
  24  chr24_45076485     AAsi    C    T        0      0        2 
  24  chr24_45076485     AKia    C    T        0      0        2 
  24  chr24_45076485     AOna    C    T        0      0        2 
  24  chr24_45076485     ASom    C    T        0      0        2 
  24  chr24_45076485     HCab    C    T        0      0        2 
  24  chr24_45076485     HPrz    C    T        0      0        2 
  24  chr24_45076485     ZBoe    C    T        0      0        2 
  24  chr24_45076485     ZGre    C    T      0.5      1        2 
  24  chr24_45076485     ZHar    C    T        0      0        2 
  24  chr24_45076485   Sample    C    T        0      0        2 
  24  chr24_45076990     AAsi    A    G        0      0        2 
  24  chr24_45076990     AKia    A    G        0      0        2 
  24  chr24_45076990     AOna    A    G        0      0        2 
  24  chr24_45076990     ASom    A    G        0      0        2 
  24  chr24_45076990     HCab    A    G        0      0        2 
  24  chr24_45076990     HPrz    A    G        0      0        2 
  24  chr24_45076990     ZBoe    A    G        0      0        2 
  24  chr24_45076990     ZGre    A    G        1      2        2 
  24  chr24_45076990     ZHar    A    G        0      0        2 
  24  chr24_45076990   Sample    A    G        0      0        2 
  24  chr24_45077965     AAsi    A    T        0      0        2 
  24  chr24_45077965     AKia    A    T        1      2        2 
  24  chr24_45077965     AOna    A    T      0.5      1        2 
  24  chr24_45077965     ASom    A    T        0      0        2 
  24  chr24_45077965     HCab    A    T        0      0        2 
  24  chr24_45077965     HPrz    A    T        0      0        2 
  24  chr24_45077965     ZBoe    A    T        0      0        2 
  24  chr24_45077965     ZGre    A    T        0      0        2 
  24  chr24_45077965     ZHar    A    T        0      0        2 
  24  chr24_45077965   Sample    A    T        0      0        2 
  24  chr24_45078912     AAsi    A    G        0      0        2 
  24  chr24_45078912     AKia    A    G        0      0        2 
  24  chr24_45078912     AOna    A    G        0      0        2 
  24  chr24_45078912     ASom    A    G        0      0        2 
  24  chr24_45078912     HCab    A    G        0      0        2 
  24  chr24_45078912     HPrz    A    G        0      0        2 
  24  chr24_45078912     ZBoe    A    G        0      0        2 
  24  chr24_45078912     ZGre    A    G      0.5      1        2 
  24  chr24_45078912     ZHar    A    G        0      0        2 
  24  chr24_45078912   Sample    A    G        0      0        2 
  24  chr24_45084372     AAsi    T    C        0      0        2 
  24  chr24_45084372     AKia    T    C        0      0        2 
  24  chr24_45084372     AOna    T    C        0      0        2 
  24  chr24_45084372     ASom    T    C        0      0        2 
  24  chr24_45084372     HCab    T    C        0      0        2 
  24  chr24_45084372     HPrz    T    C        0      0        2 
  24  chr24_45084372     ZBoe    T    C        0      0        2 
  24  chr24_45084372     ZGre    T    C        0      0        2 
  24  chr24_45084372     ZHar    T    C        1      2        2 
  24  chr24_45084372   Sample    T    C        0      0        2 
  24  chr24_45087582     AAsi    A    G        0      0        2 
  24  chr24_45087582     AKia    A    G        0      0        2 
  24  chr24_45087582     AOna    A    G        0      0        2 
  24  chr24_45087582     ASom    A    G        0      0        2 
  24  chr24_45087582     HCab    A    G        0      0        2 
  24  chr24_45087582     HPrz    A    G        0      0        2 
  24  chr24_45087582     ZBoe    A    G        0      0        2 
  24  chr24_45087582     ZGre    A    G      0.5      1        2 
  24  chr24_45087582     ZHar    A    G        1      2        2 
  24  chr24_45087582   Sample    A    G        0      0        2 
  24  chr24_45090762     AAsi    G    A        0      0        2 
  24  chr24_45090762     AKia    G    A        0      0        2 
  24  chr24_45090762     AOna    G    A        0      0        2 
  24  chr24_45090762     ASom    G    A        0      0        2 
  24  chr24_45090762     HCab    G    A        1      2        2 
  24  chr24_45090762     HPrz    G    A        1      2        2 
  24  chr24_45090762     ZBoe    G    A        0      0        2 
  24  chr24_45090762     ZGre    G    A        0      0        2 
  24  chr24_45090762     ZHar    G    A        0      0        2 
  24  chr24_45090762   Sample    G    A        0      0        2 
  24  chr24_45098061     AAsi    G    T        0      0        2 
  24  chr24_45098061     AKia    G    T        0      0        2 
  24  chr24_45098061     AOna    G    T        0      0        2 
  24  chr24_45098061     ASom    G    T        0      0        2 
  24  chr24_45098061     HCab    G    T        0      0        2 
  24  chr24_45098061     HPrz    G    T        0      0        2 
  24  chr24_45098061     ZBoe    G    T        1      2        2 
  24  chr24_45098061     ZGre    G    T        0      0        2 
  24  chr24_45098061     ZHar    G    T        0      0        2 
  24  chr24_45098061   Sample    G    T        0      0        2 
  24  chr24_45099661     AAsi    T    C        0      0        2 
  24  chr24_45099661     AKia    T    C        0      0        2 
  24  chr24_45099661     AOna    T    C        0      0        2 
  24  chr24_45099661     ASom    T    C        0      0        2 
  24  chr24_45099661     HCab    T    C        0      0        2 
  24  chr24_45099661     HPrz    T    C        0      0        2 
  24  chr24_45099661     ZBoe    T    C        0      0        2 
  24  chr24_45099661     ZGre    T    C        0      0        2 
  24  chr24_45099661     ZHar    T    C        1      2        2 
  24  chr24_45099661   Sample    T    C        0      0        2 
  24  chr24_45101473     AAsi    T    C        0      0        2 
  24  chr24_45101473     AKia    T    C        0      0        2 
  24  chr24_45101473     AOna    T    C        0      0        2 
  24  chr24_45101473     ASom    T    C        0      0        2 
  24  chr24_45101473     HCab    T    C        1      2        2 
  24  chr24_45101473     HPrz    T    C        1      2        2 
  24  chr24_45101473     ZBoe    T    C        0      0        2 
  24  chr24_45101473     ZGre    T    C        0      0        2 
  24  chr24_45101473     ZHar    T    C        0      0        2 
  24  chr24_45101473   Sample    T    C        0      0        2 
  24  chr24_45101524     AAsi    G    C        0      0        2 
  24  chr24_45101524     AKia    G    C        0      0        2 
  24  chr24_45101524     AOna    G    C        0      0        2 
  24  chr24_45101524     ASom    G    C        0      0        2 
  24  chr24_45101524     HCab    G    C        1      2        2 
  24  chr24_45101524     HPrz    G    C        1      2        2 
  24  chr24_45101524     ZBoe    G    C        0      0        2 
  24  chr24_45101524     ZGre    G    C        0      0        2 
  24  chr24_45101524     ZHar    G    C        0      0        2 
  24  chr24_45101524   Sample    G    C        0      0        2 
  24  chr24_45103636     AAsi    A    C        0      0        2 
  24  chr24_45103636     AKia    A    C        0      0        2 
  24  chr24_45103636     AOna    A    C        0      0        2 
  24  chr24_45103636     ASom    A    C        0      0        2 
  24  chr24_45103636     HCab    A    C        1      2        2 
  24  chr24_45103636     HPrz    A    C        1      2        2 
  24  chr24_45103636     ZBoe    A    C        0      0        2 
  24  chr24_45103636     ZGre    A    C        0      0        2 
  24  chr24_45103636     ZHar    A    C        0      0        2 
  24  chr24_45103636   Sample    A    C        0      0        2 
  24  chr24_45122156     AAsi    T    A        0      0        2 
  24  chr24_45122156     AKia    T    A        0      0        2 
  24  chr24_45122156     AOna    T    A        0      0        2 
  24  chr24_45122156     ASom    T    A        0      0        2 
  24  chr24_45122156     HCab    T    A        1      2        2 
  24  chr24_45122156     HPrz    T    A        1      2        2 
  24  chr24_45122156     ZBoe    T    A        0      0        2 
  24  chr24_45122156     ZGre    T    A        0      0        2 
  24  chr24_45122156     ZHar    T    A        0      0        2 
  24  chr24_45122156   Sample    T    A        0      0        2 
  24  chr24_45122199     AAsi    T    C        1      2        2 
  24  chr24_45122199     AKia    T    C        0      0        2 
  24  chr24_45122199     AOna    T    C        0      0        2 
  24  chr24_45122199     ASom    T    C        0      0        2 
  24  chr24_45122199     HCab    T    C        0      0        2 
  24  chr24_45122199     HPrz    T    C        0      0        2 
  24  chr24_45122199     ZBoe    T    C        0      0        2 
  24  chr24_45122199     ZGre    T    C        0      0        2 
  24  chr24_45122199     ZHar    T    C        0      0        2 
  24  chr24_45122199   Sample    T    C        1      2        2 
  24  chr24_45133556     AAsi    G    A        0      0        2 
  24  chr24_45133556     AKia    G    A        0      0        2 
  24  chr24_45133556     AOna    G    A        0      0        2 
  24  chr24_45133556     ASom    G    A        0      0        2 
  24  chr24_45133556     HCab    G    A        0      0        2 
  24  chr24_45133556     HPrz    G    A        0      0        2 
  24  chr24_45133556     ZBoe    G    A        0      0        2 
  24  chr24_45133556     ZGre    G    A        0      0        2 
  24  chr24_45133556     ZHar    G    A        1      2        2 
  24  chr24_45133556   Sample    G    A        0      0        2 
  24  chr24_45137686     AAsi    G    A        0      0        2 
  24  chr24_45137686     AKia    G    A        0      0        2 
  24  chr24_45137686     AOna    G    A        0      0        2 
  24  chr24_45137686     ASom    G    A        0      0        2 
  24  chr24_45137686     HCab    G    A        0      0        2 
  24  chr24_45137686     HPrz    G    A      0.5      1        2 
  24  chr24_45137686     ZBoe    G    A        0      0        2 
  24  chr24_45137686     ZGre    G    A        0      0        2 
  24  chr24_45137686     ZHar    G    A        0      0        2 
  24  chr24_45137686   Sample    G    A        0      0        2 
  24  chr24_45137753     AAsi    G    A        0      0        2 
  24  chr24_45137753     AKia    G    A        0      0        2 
  24  chr24_45137753     AOna    G    A        0      0        2 
  24  chr24_45137753     ASom    G    A        0      0        2 
  24  chr24_45137753     HCab    G    A        0      0        2 
  24  chr24_45137753     HPrz    G    A        0      0        2 
  24  chr24_45137753     ZBoe    G    A        1      2        2 
  24  chr24_45137753     ZGre    G    A        1      2        2 
  24  chr24_45137753     ZHar    G    A        1      2        2 
  24  chr24_45137753   Sample    G    A        0      0        2 
  24  chr24_45139113     AAsi    A    G        0      0        2 
  24  chr24_45139113     AKia    A    G        0      0        2 
  24  chr24_45139113     AOna    A    G        0      0        2 
  24  chr24_45139113     ASom    A    G        0      0        2 
  24  chr24_45139113     HCab    A    G        0      0        2 
  24  chr24_45139113     HPrz    A    G        0      0        2 
  24  chr24_45139113     ZBoe    A    G        1      2        2 
  24  chr24_45139113     ZGre    A    G        0      0        2 
  24  chr24_45139113     ZHar    A    G        0      0        2 
  24  chr24_45139113   Sample    A    G        0      0        2 
  24  chr24_45146407     AAsi    T    A        0      0        2 
  24  chr24_45146407     AKia    T    A        0      0        2 
  24  chr24_45146407     AOna    T    A        0      0        2 
  24  chr24_45146407     ASom    T    A        0      0        2 
  24  chr24_45146407     HCab    T    A        0      0        2 
  24  chr24_45146407     HPrz    T    A        0      0        2 
  24  chr24_45146407     ZBoe    T    A        0      0        2 
  24  chr24_45146407     ZGre    T    A        1      2        2 
  24  chr24_45146407     ZHar    T    A        0      0        2 
  24  chr24_45146407   Sample    T    A        0      0        2 
  24  chr24_45148998     AAsi    C    A        0      0        2 
  24  chr24_45148998     AKia    C    A        0      0        2 
  24  chr24_45148998     AOna    C    A        0      0        2 
  24  chr24_45148998     ASom    C    A        0      0        2 
  24  chr24_45148998     HCab    C    A        1      2        2 
  24  chr24_45148998     HPrz    C    A        1      2        2 
  24  chr24_45148998     ZBoe    C    A        0      0        2 
  24  chr24_45148998     ZGre    C    A        0      0        2 
  24  chr24_45148998     ZHar    C    A        0      0        2 
  24  chr24_45148998   Sample    C    A        0      0        2 
  24  chr24_45154278     AAsi    G    T      0.5      1        2 
  24  chr24_45154278     AKia    G    T        0      0        2 
  24  chr24_45154278     AOna    G    T        0      0        2 
  24  chr24_45154278     ASom    G    T        0      0        2 
  24  chr24_45154278     HCab    G    T        0      0        2 
  24  chr24_45154278     HPrz    G    T        0      0        2 
  24  chr24_45154278     ZBoe    G    T        0      0        2 
  24  chr24_45154278     ZGre    G    T        0      0        2 
  24  chr24_45154278     ZHar    G    T        0      0        2 
  24  chr24_45154278   Sample    G    T        0      0        2 
  24  chr24_45160791     AAsi    T    C        0      0        2 
  24  chr24_45160791     AKia    T    C        0      0        2 
  24  chr24_45160791     AOna    T    C        0      0        2 
  24  chr24_45160791     ASom    T    C        0      0        2 
  24  chr24_45160791     HCab    T    C        0      0        2 
  24  chr24_45160791     HPrz    T    C        0      0        2 
  24  chr24_45160791     ZBoe    T    C        1      2        2 
  24  chr24_45160791     ZGre    T    C        1      2        2 
  24  chr24_45160791     ZHar    T    C        1      2        2 
  24  chr24_45160791   Sample    T    C        0      0        2 
  24  chr24_45163107     AAsi    T    C        0      0        2 
  24  chr24_45163107     AKia    T    C        0      0        2 
  24  chr24_45163107     AOna    T    C        0      0        2 
  24  chr24_45163107     ASom    T    C        0      0        2 
  24  chr24_45163107     HCab    T    C        0      0        2 
  24  chr24_45163107     HPrz    T    C        0      0        2 
  24  chr24_45163107     ZBoe    T    C        1      2        2 
  24  chr24_45163107     ZGre    T    C        0      0        2 
  24  chr24_45163107     ZHar    T    C        1      2        2 
  24  chr24_45163107   Sample    T    C        0      0        2 
  24  chr24_45168621     AAsi    G    C        0      0        2 
  24  chr24_45168621     AKia    G    C        0      0        2 
  24  chr24_45168621     AOna    G    C        0      0        2 
  24  chr24_45168621     ASom    G    C        1      2        2 
  24  chr24_45168621     HCab    G    C        0      0        2 
  24  chr24_45168621     HPrz    G    C        0      0        2 
  24  chr24_45168621     ZBoe    G    C        0      0        2 
  24  chr24_45168621     ZGre    G    C        0      0        2 
  24  chr24_45168621     ZHar    G    C        0      0        2 
  24  chr24_45168621   Sample    G    C        0      0        2 
  24  chr24_45175905     AAsi    T    C        0      0        2 
  24  chr24_45175905     AKia    T    C        0      0        2 
  24  chr24_45175905     AOna    T    C        0      0        2 
  24  chr24_45175905     ASom    T    C        0      0        2 
  24  chr24_45175905     HCab    T    C        0      0        2 
  24  chr24_45175905     HPrz    T    C        0      0        2 
  24  chr24_45175905     ZBoe    T    C        1      2        2 
  24  chr24_45175905     ZGre    T    C        0      0        2 
  24  chr24_45175905     ZHar    T    C        0      0        2 
  24  chr24_45175905   Sample    T    C        0      0        2 
  24  chr24_45179013     AAsi    T    C        0      0        2 
  24  chr24_45179013     AKia    T    C        0      0        2 
  24  chr24_45179013     AOna    T    C        0      0        2 
  24  chr24_45179013     ASom    T    C        0      0        2 
  24  chr24_45179013     HCab    T    C        0      0        2 
  24  chr24_45179013     HPrz    T    C        0      0        2 
  24  chr24_45179013     ZBoe    T    C        0      0        2 
  24  chr24_45179013     ZGre    T    C        0      0        2 
  24  chr24_45179013     ZHar    T    C        1      2        2 
  24  chr24_45179013   Sample    T    C        0      0        2 
  24  chr24_45179354     AAsi    G    C        0      0        2 
  24  chr24_45179354     AKia    G    C        0      0        2 
  24  chr24_45179354     AOna    G    C        0      0        2 
  24  chr24_45179354     ASom    G    C        0      0        2 
  24  chr24_45179354     HCab    G    C        1      2        2 
  24  chr24_45179354     HPrz    G    C      0.5      1        2 
  24  chr24_45179354     ZBoe    G    C        0      0        2 
  24  chr24_45179354     ZGre    G    C        0      0        2 
  24  chr24_45179354     ZHar    G    C        0      0        2 
  24  chr24_45179354   Sample    G    C        0      0        2 
  24  chr24_45196995     AAsi    A    G        0      0        2 
  24  chr24_45196995     AKia    A    G        0      0        2 
  24  chr24_45196995     AOna    A    G        0      0        2 
  24  chr24_45196995     ASom    A    G        0      0        2 
  24  chr24_45196995     HCab    A    G        1      2        2 
  24  chr24_45196995     HPrz    A    G        1      2        2 
  24  chr24_45196995     ZBoe    A    G        0      0        2 
  24  chr24_45196995     ZGre    A    G        0      0        2 
  24  chr24_45196995     ZHar    A    G        0      0        2 
  24  chr24_45196995   Sample    A    G        0      0        2 
  24  chr24_45202075     AAsi    C    T        0      0        2 
  24  chr24_45202075     AKia    C    T        0      0        2 
  24  chr24_45202075     AOna    C    T        0      0        2 
  24  chr24_45202075     ASom    C    T        0      0        2 
  24  chr24_45202075     HCab    C    T        0      0        2 
  24  chr24_45202075     HPrz    C    T        0      0        2 
  24  chr24_45202075     ZBoe    C    T        0      0        2 
  24  chr24_45202075     ZGre    C    T        1      2        2 
  24  chr24_45202075     ZHar    C    T        0      0        2 
  24  chr24_45202075   Sample    C    T        0      0        2 
  24  chr24_45202232     AAsi    G    A        0      0        2 
  24  chr24_45202232     AKia    G    A        0      0        2 
  24  chr24_45202232     AOna    G    A        0      0        2 
  24  chr24_45202232     ASom    G    A        0      0        2 
  24  chr24_45202232     HCab    G    A        0      0        2 
  24  chr24_45202232     HPrz    G    A        0      0        2 
  24  chr24_45202232     ZBoe    G    A        1      2        2 
  24  chr24_45202232     ZGre    G    A        1      2        2 
  24  chr24_45202232     ZHar    G    A        0      0        2 
  24  chr24_45202232   Sample    G    A        0      0        2 
  24  chr24_45202449     AAsi    C    A        0      0        2 
  24  chr24_45202449     AKia    C    A        0      0        2 
  24  chr24_45202449     AOna    C    A        0      0        2 
  24  chr24_45202449     ASom    C    A        0      0        2 
  24  chr24_45202449     HCab    C    A        0      0        2 
  24  chr24_45202449     HPrz    C    A        0      0        2 
  24  chr24_45202449     ZBoe    C    A        1      2        2 
  24  chr24_45202449     ZGre    C    A        0      0        2 
  24  chr24_45202449     ZHar    C    A        0      0        2 
  24  chr24_45202449   Sample    C    A        0      0        2 
  24  chr24_45203104     AAsi    C    T        0      0        2 
  24  chr24_45203104     AKia    C    T        0      0        2 
  24  chr24_45203104     AOna    C    T        0      0        2 
  24  chr24_45203104     ASom    C    T        0      0        2 
  24  chr24_45203104     HCab    C    T        0      0        2 
  24  chr24_45203104     HPrz    C    T        0      0        2 
  24  chr24_45203104     ZBoe    C    T        0      0        2 
  24  chr24_45203104     ZGre    C    T        0      0        2 
  24  chr24_45203104     ZHar    C    T        1      2        2 
  24  chr24_45203104   Sample    C    T        0      0        2 
  24  chr24_45208184     AAsi    G    A        0      0        2 
  24  chr24_45208184     AKia    G    A        0      0        2 
  24  chr24_45208184     AOna    G    A        0      0        2 
  24  chr24_45208184     ASom    G    A        0      0        2 
  24  chr24_45208184     HCab    G    A        1      2        2 
  24  chr24_45208184     HPrz    G    A        1      2        2 
  24  chr24_45208184     ZBoe    G    A        0      0        2 
  24  chr24_45208184     ZGre    G    A        0      0        2 
  24  chr24_45208184     ZHar    G    A        0      0        2 
  24  chr24_45208184   Sample    G    A        0      0        2 
  24  chr24_45213503     AAsi    A    T        0      0        2 
  24  chr24_45213503     AKia    A    T        0      0        2 
  24  chr24_45213503     AOna    A    T        0      0        2 
  24  chr24_45213503     ASom    A    T        0      0        2 
  24  chr24_45213503     HCab    A    T        0      0        2 
  24  chr24_45213503     HPrz    A    T        0      0        2 
  24  chr24_45213503     ZBoe    A    T        0      0        2 
  24  chr24_45213503     ZGre    A    T        0      0        2 
  24  chr24_45213503     ZHar    A    T        1      2        2 
  24  chr24_45213503   Sample    A    T        0      0        2 
  24  chr24_45214803     AAsi    C    T        0      0        2 
  24  chr24_45214803     AKia    C    T        0      0        2 
  24  chr24_45214803     AOna    C    T        0      0        2 
  24  chr24_45214803     ASom    C    T        0      0        2 
  24  chr24_45214803     HCab    C    T        0      0        2 
  24  chr24_45214803     HPrz    C    T      0.5      1        2 
  24  chr24_45214803     ZBoe    C    T        0      0        2 
  24  chr24_45214803     ZGre    C    T        0      0        2 
  24  chr24_45214803     ZHar    C    T        0      0        2 
  24  chr24_45214803   Sample    C    T        0      0        2 
  24  chr24_45214988     AAsi    C    G        1      2        2 
  24  chr24_45214988     AKia    C    G        0      0        2 
  24  chr24_45214988     AOna    C    G        0      0        2 
  24  chr24_45214988     ASom    C    G        1      2        2 
  24  chr24_45214988     HCab    C    G        0      0        2 
  24  chr24_45214988     HPrz    C    G        0      0        2 
  24  chr24_45214988     ZBoe    C    G        0      0        2 
  24  chr24_45214988     ZGre    C    G        0      0        2 
  24  chr24_45214988     ZHar    C    G        0      0        2 
  24  chr24_45214988   Sample    C    G        1      2        2 
  24  chr24_45215873     AAsi    T    G        0      0        2 
  24  chr24_45215873     AKia    T    G        0      0        2 
  24  chr24_45215873     AOna    T    G        0      0        2 
  24  chr24_45215873     ASom    T    G        0      0        2 
  24  chr24_45215873     HCab    T    G        0      0        2 
  24  chr24_45215873     HPrz    T    G        0      0        2 
  24  chr24_45215873     ZBoe    T    G        0      0        2 
  24  chr24_45215873     ZGre    T    G        0      0        2 
  24  chr24_45215873     ZHar    T    G        1      2        2 
  24  chr24_45215873   Sample    T    G        0      0        2 
  24  chr24_45221862     AAsi    A    G        0      0        2 
  24  chr24_45221862     AKia    A    G        1      2        2 
  24  chr24_45221862     AOna    A    G        1      2        2 
  24  chr24_45221862     ASom    A    G        0      0        2 
  24  chr24_45221862     HCab    A    G        0      0        2 
  24  chr24_45221862     HPrz    A    G        0      0        2 
  24  chr24_45221862     ZBoe    A    G        0      0        2 
  24  chr24_45221862     ZGre    A    G        0      0        2 
  24  chr24_45221862     ZHar    A    G        0      0        2 
  24  chr24_45221862   Sample    A    G        0      0        2 
  24  chr24_45226835     AAsi    A    G        0      0        2 
  24  chr24_45226835     AKia    A    G        1      2        2 
  24  chr24_45226835     AOna    A    G        0      0        2 
  24  chr24_45226835     ASom    A    G        0      0        2 
  24  chr24_45226835     HCab    A    G        0      0        2 
  24  chr24_45226835     HPrz    A    G        0      0        2 
  24  chr24_45226835     ZBoe    A    G        0      0        2 
  24  chr24_45226835     ZGre    A    G        0      0        2 
  24  chr24_45226835     ZHar    A    G        0      0        2 
  24  chr24_45226835   Sample    A    G        0      0        2 
  24  chr24_45246341     AAsi    G    A        0      0        2 
  24  chr24_45246341     AKia    G    A        0      0        2 
  24  chr24_45246341     AOna    G    A        0      0        2 
  24  chr24_45246341     ASom    G    A        0      0        2 
  24  chr24_45246341     HCab    G    A        1      2        2 
  24  chr24_45246341     HPrz    G    A        1      2        2 
  24  chr24_45246341     ZBoe    G    A        0      0        2 
  24  chr24_45246341     ZGre    G    A        0      0        2 
  24  chr24_45246341     ZHar    G    A        0      0        2 
  24  chr24_45246341   Sample    G    A        0      0        2 
  24  chr24_45252667     AAsi    T    C        0      0        2 
  24  chr24_45252667     AKia    T    C        0      0        2 
  24  chr24_45252667     AOna    T    C        0      0        2 
  24  chr24_45252667     ASom    T    C        0      0        2 
  24  chr24_45252667     HCab    T    C        1      2        2 
  24  chr24_45252667     HPrz    T    C        1      2        2 
  24  chr24_45252667     ZBoe    T    C        0      0        2 
  24  chr24_45252667     ZGre    T    C        0      0        2 
  24  chr24_45252667     ZHar    T    C        0      0        2 
  24  chr24_45252667   Sample    T    C        0      0        2 
  24  chr24_45262510     AAsi    G    C        0      0        2 
  24  chr24_45262510     AKia    G    C        0      0        2 
  24  chr24_45262510     AOna    G    C        0      0        2 
  24  chr24_45262510     ASom    G    C        0      0        2 
  24  chr24_45262510     HCab    G    C        0      0        2 
  24  chr24_45262510     HPrz    G    C        0      0        2 
  24  chr24_45262510     ZBoe    G    C        1      2        2 
  24  chr24_45262510     ZGre    G    C        1      2        2 
  24  chr24_45262510     ZHar    G    C        0      0        2 
  24  chr24_45262510   Sample    G    C        0      0        2 
  24  chr24_45272757     AAsi    G    A        0      0        2 
  24  chr24_45272757     AKia    G    A        1      2        2 
  24  chr24_45272757     AOna    G    A        1      2        2 
  24  chr24_45272757     ASom    G    A        0      0        2 
  24  chr24_45272757     HCab    G    A        0      0        2 
  24  chr24_45272757     HPrz    G    A        0      0        2 
  24  chr24_45272757     ZBoe    G    A        0      0        2 
  24  chr24_45272757     ZGre    G    A        0      0        2 
  24  chr24_45272757     ZHar    G    A        0      0        2 
  24  chr24_45272757   Sample    G    A        0      0        2 
  24  chr24_45276021     AAsi    T    A        0      0        2 
  24  chr24_45276021     AKia    T    A        0      0        2 
  24  chr24_45276021     AOna    T    A        0      0        2 
  24  chr24_45276021     ASom    T    A        0      0        2 
  24  chr24_45276021     HCab    T    A        1      2        2 
  24  chr24_45276021     HPrz    T    A        1      2        2 
  24  chr24_45276021     ZBoe    T    A        0      0        2 
  24  chr24_45276021     ZGre    T    A        0      0        2 
  24  chr24_45276021     ZHar    T    A        0      0        2 
  24  chr24_45276021   Sample    T    A        0      0        2 
  24  chr24_45281841     AAsi    C    T        0      0        2 
  24  chr24_45281841     AKia    C    T        0      0        2 
  24  chr24_45281841     AOna    C    T        0      0        2 
  24  chr24_45281841     ASom    C    T        0      0        2 
  24  chr24_45281841     HCab    C    T        1      2        2 
  24  chr24_45281841     HPrz    C    T        1      2        2 
  24  chr24_45281841     ZBoe    C    T        0      0        2 
  24  chr24_45281841     ZGre    C    T        0      0        2 
  24  chr24_45281841     ZHar    C    T        0      0        2 
  24  chr24_45281841   Sample    C    T        0      0        2 
  24  chr24_45281918     AAsi    T    C        0      0        2 
  24  chr24_45281918     AKia    T    C        0      0        2 
  24  chr24_45281918     AOna    T    C        0      0        2 
  24  chr24_45281918     ASom    T    C        0      0        2 
  24  chr24_45281918     HCab    T    C        1      2        2 
  24  chr24_45281918     HPrz    T    C        1      2        2 
  24  chr24_45281918     ZBoe    T    C        0      0        2 
  24  chr24_45281918     ZGre    T    C        0      0        2 
  24  chr24_45281918     ZHar    T    C        0      0        2 
  24  chr24_45281918   Sample    T    C        0      0        2 
  24  chr24_45287167     AAsi    T    C        0      0        2 
  24  chr24_45287167     AKia    T    C        0      0        2 
  24  chr24_45287167     AOna    T    C        1      2        2 
  24  chr24_45287167     ASom    T    C        0      0        2 
  24  chr24_45287167     HCab    T    C        0      0        2 
  24  chr24_45287167     HPrz    T    C        0      0        2 
  24  chr24_45287167     ZBoe    T    C        0      0        2 
  24  chr24_45287167     ZGre    T    C        0      0        2 
  24  chr24_45287167     ZHar    T    C        0      0        2 
  24  chr24_45287167   Sample    T    C        0      0        2 
  24  chr24_45290335     AAsi    G    A        0      0        2 
  24  chr24_45290335     AKia    G    A        1      2        2 
  24  chr24_45290335     AOna    G    A        0      0        2 
  24  chr24_45290335     ASom    G    A        0      0        2 
  24  chr24_45290335     HCab    G    A        0      0        2 
  24  chr24_45290335     HPrz    G    A        0      0        2 
  24  chr24_45290335     ZBoe    G    A        0      0        2 
  24  chr24_45290335     ZGre    G    A        0      0        2 
  24  chr24_45290335     ZHar    G    A        0      0        2 
  24  chr24_45290335   Sample    G    A        0      0        2 
  24  chr24_45295510     AAsi    T    C        0      0        2 
  24  chr24_45295510     AKia    T    C        0      0        2 
  24  chr24_45295510     AOna    T    C        0      0        2 
  24  chr24_45295510     ASom    T    C        0      0        2 
  24  chr24_45295510     HCab    T    C        1      2        2 
  24  chr24_45295510     HPrz    T    C        1      2        2 
  24  chr24_45295510     ZBoe    T    C        0      0        2 
  24  chr24_45295510     ZGre    T    C        0      0        2 
  24  chr24_45295510     ZHar    T    C        0      0        2 
  24  chr24_45295510   Sample    T    C        0      0        2 
  24  chr24_45295736     AAsi    C    T        0      0        2 
  24  chr24_45295736     AKia    C    T        0      0        2 
  24  chr24_45295736     AOna    C    T        0      0        2 
  24  chr24_45295736     ASom    C    T        0      0        2 
  24  chr24_45295736     HCab    C    T        1      2        2 
  24  chr24_45295736     HPrz    C    T        1      2        2 
  24  chr24_45295736     ZBoe    C    T        0      0        2 
  24  chr24_45295736     ZGre    C    T        0      0        2 
  24  chr24_45295736     ZHar    C    T        0      0        2 
  24  chr24_45295736   Sample    C    T        0      0        2 
  24  chr24_45297649     AAsi    T    C        0      0        2 
  24  chr24_45297649     AKia    T    C        0      0        2 
  24  chr24_45297649     AOna    T    C        0      0        2 
  24  chr24_45297649     ASom    T    C        0      0        2 
  24  chr24_45297649     HCab    T    C        1      2        2 
  24  chr24_45297649     HPrz    T    C        1      2        2 
  24  chr24_45297649     ZBoe    T    C        0      0        2 
  24  chr24_45297649     ZGre    T    C        0      0        2 
  24  chr24_45297649     ZHar    T    C        0      0        2 
  24  chr24_45297649   Sample    T    C        0      0        2 
  24  chr24_45302958     AAsi    A    G        0      0        2 
  24  chr24_45302958     AKia    A    G        1      2        2 
  24  chr24_45302958     AOna    A    G        0      0        2 
  24  chr24_45302958     ASom    A    G        0      0        2 
  24  chr24_45302958     HCab    A    G        0      0        2 
  24  chr24_45302958     HPrz    A    G        0      0        2 
  24  chr24_45302958     ZBoe    A    G        0      0        2 
  24  chr24_45302958     ZGre    A    G        0      0        2 
  24  chr24_45302958     ZHar    A    G        0      0        2 
  24  chr24_45302958   Sample    A    G        0      0        2 
  24  chr24_45310157     AAsi    C    A        0      0        2 
  24  chr24_45310157     AKia    C    A        0      0        2 
  24  chr24_45310157     AOna    C    A        0      0        2 
  24  chr24_45310157     ASom    C    A        0      0        2 
  24  chr24_45310157     HCab    C    A        0      0        2 
  24  chr24_45310157     HPrz    C    A        0      0        2 
  24  chr24_45310157     ZBoe    C    A        0      0        2 
  24  chr24_45310157     ZGre    C    A        1      2        2 
  24  chr24_45310157     ZHar    C    A        0      0        2 
  24  chr24_45310157   Sample    C    A        0      0        2 
  24  chr24_45310745     AAsi    A    G        0      0        2 
  24  chr24_45310745     AKia    A    G      0.5      1        2 
  24  chr24_45310745     AOna    A    G        0      0        2 
  24  chr24_45310745     ASom    A    G        0      0        2 
  24  chr24_45310745     HCab    A    G        0      0        2 
  24  chr24_45310745     HPrz    A    G        0      0        2 
  24  chr24_45310745     ZBoe    A    G        0      0        2 
  24  chr24_45310745     ZGre    A    G        0      0        2 
  24  chr24_45310745     ZHar    A    G        0      0        2 
  24  chr24_45310745   Sample    A    G        0      0        2 
  24  chr24_45312590     AAsi    C    T        0      0        2 
  24  chr24_45312590     AKia    C    T        0      0        2 
  24  chr24_45312590     AOna    C    T        0      0        2 
  24  chr24_45312590     ASom    C    T        0      0        2 
  24  chr24_45312590     HCab    C    T        1      2        2 
  24  chr24_45312590     HPrz    C    T        1      2        2 
  24  chr24_45312590     ZBoe    C    T        0      0        2 
  24  chr24_45312590     ZGre    C    T        0      0        2 
  24  chr24_45312590     ZHar    C    T        0      0        2 
  24  chr24_45312590   Sample    C    T        0      0        2 
  24  chr24_45327141     AAsi    G    A        0      0        2 
  24  chr24_45327141     AKia    G    A        0      0        2 
  24  chr24_45327141     AOna    G    A      0.5      1        2 
  24  chr24_45327141     ASom    G    A        0      0        2 
  24  chr24_45327141     HCab    G    A        0      0        2 
  24  chr24_45327141     HPrz    G    A        0      0        2 
  24  chr24_45327141     ZBoe    G    A        0      0        2 
  24  chr24_45327141     ZGre    G    A        0      0        2 
  24  chr24_45327141     ZHar    G    A        0      0        2 
  24  chr24_45327141   Sample    G    A        0      0        2 
  24  chr24_45330642     AAsi    C    T        0      0        2 
  24  chr24_45330642     AKia    C    T        0      0        2 
  24  chr24_45330642     AOna    C    T        0      0        2 
  24  chr24_45330642     ASom    C    T        0      0        2 
  24  chr24_45330642     HCab    C    T        1      2        2 
  24  chr24_45330642     HPrz    C    T        1      2        2 
  24  chr24_45330642     ZBoe    C    T        0      0        2 
  24  chr24_45330642     ZGre    C    T        0      0        2 
  24  chr24_45330642     ZHar    C    T        0      0        2 
  24  chr24_45330642   Sample    C    T        0      0        2 
  24  chr24_45330876     AAsi    C    T        0      0        2 
  24  chr24_45330876     AKia    C    T        0      0        2 
  24  chr24_45330876     AOna    C    T        0      0        2 
  24  chr24_45330876     ASom    C    T        1      2        2 
  24  chr24_45330876     HCab    C    T        0      0        2 
  24  chr24_45330876     HPrz    C    T        0      0        2 
  24  chr24_45330876     ZBoe    C    T        0      0        2 
  24  chr24_45330876     ZGre    C    T        0      0        2 
  24  chr24_45330876     ZHar    C    T        0      0        2 
  24  chr24_45330876   Sample    C    T        0      0        2 
  24  chr24_45335126     AAsi    A    G        0      0        2 
  24  chr24_45335126     AKia    A    G        0      0        2 
  24  chr24_45335126     AOna    A    G        0      0        2 
  24  chr24_45335126     ASom    A    G        0      0        2 
  24  chr24_45335126     HCab    A    G        0      0        2 
  24  chr24_45335126     HPrz    A    G      0.5      1        2 
  24  chr24_45335126     ZBoe    A    G        0      0        2 
  24  chr24_45335126     ZGre    A    G        0      0        2 
  24  chr24_45335126     ZHar    A    G        0      0        2 
  24  chr24_45335126   Sample    A    G        0      0        2 
  24  chr24_45354802     AAsi    T    C        0      0        2 
  24  chr24_45354802     AKia    T    C        0      0        2 
  24  chr24_45354802     AOna    T    C        0      0        2 
  24  chr24_45354802     ASom    T    C        0      0        2 
  24  chr24_45354802     HCab    T    C        1      2        2 
  24  chr24_45354802     HPrz    T    C        1      2        2 
  24  chr24_45354802     ZBoe    T    C        0      0        2 
  24  chr24_45354802     ZGre    T    C        0      0        2 
  24  chr24_45354802     ZHar    T    C        0      0        2 
  24  chr24_45354802   Sample    T    C        0      0        2 
  24  chr24_45355058     AAsi    T    C        0      0        2 
  24  chr24_45355058     AKia    T    C        0      0        2 
  24  chr24_45355058     AOna    T    C      0.5      1        2 
  24  chr24_45355058     ASom    T    C        0      0        2 
  24  chr24_45355058     HCab    T    C        0      0        2 
  24  chr24_45355058     HPrz    T    C        0      0        2 
  24  chr24_45355058     ZBoe    T    C        0      0        2 
  24  chr24_45355058     ZGre    T    C        0      0        2 
  24  chr24_45355058     ZHar    T    C        0      0        2 
  24  chr24_45355058   Sample    T    C        0      0        2 
  24  chr24_45355129     AAsi    T    C        0      0        2 
  24  chr24_45355129     AKia    T    C        0      0        2 
  24  chr24_45355129     AOna    T    C        0      0        2 
  24  chr24_45355129     ASom    T    C        0      0        2 
  24  chr24_45355129     HCab    T    C        0      0        2 
  24  chr24_45355129     HPrz    T    C        0      0        2 
  24  chr24_45355129     ZBoe    T    C        0      0        2 
  24  chr24_45355129     ZGre    T    C        1      2        2 
  24  chr24_45355129     ZHar    T    C        0      0        2 
  24  chr24_45355129   Sample    T    C        0      0        2 
  24  chr24_45356314     AAsi    C    T        0      0        2 
  24  chr24_45356314     AKia    C    T        0      0        2 
  24  chr24_45356314     AOna    C    T      0.5      1        2 
  24  chr24_45356314     ASom    C    T        0      0        2 
  24  chr24_45356314     HCab    C    T        0      0        2 
  24  chr24_45356314     HPrz    C    T        0      0        2 
  24  chr24_45356314     ZBoe    C    T        0      0        2 
  24  chr24_45356314     ZGre    C    T        0      0        2 
  24  chr24_45356314     ZHar    C    T        0      0        2 
  24  chr24_45356314   Sample    C    T        0      0        2 
  24  chr24_45362059     AAsi    A    G        0      0        2 
  24  chr24_45362059     AKia    A    G      0.5      1        2 
  24  chr24_45362059     AOna    A    G        0      0        2 
  24  chr24_45362059     ASom    A    G        0      0        2 
  24  chr24_45362059     HCab    A    G        0      0        2 
  24  chr24_45362059     HPrz    A    G        0      0        2 
  24  chr24_45362059     ZBoe    A    G        0      0        2 
  24  chr24_45362059     ZGre    A    G        0      0        2 
  24  chr24_45362059     ZHar    A    G        0      0        2 
  24  chr24_45362059   Sample    A    G        0      0        2 
  24  chr24_45371934     AAsi    A    G        0      0        2 
  24  chr24_45371934     AKia    A    G        0      0        2 
  24  chr24_45371934     AOna    A    G        0      0        2 
  24  chr24_45371934     ASom    A    G        1      2        2 
  24  chr24_45371934     HCab    A    G        0      0        2 
  24  chr24_45371934     HPrz    A    G        0      0        2 
  24  chr24_45371934     ZBoe    A    G        0      0        2 
  24  chr24_45371934     ZGre    A    G        0      0        2 
  24  chr24_45371934     ZHar    A    G        0      0        2 
  24  chr24_45371934   Sample    A    G        0      0        2 
  24  chr24_45378178     AAsi    C    T        1      2        2 
  24  chr24_45378178     AKia    C    T        0      0        2 
  24  chr24_45378178     AOna    C    T        0      0        2 
  24  chr24_45378178     ASom    C    T        1      2        2 
  24  chr24_45378178     HCab    C    T        0      0        2 
  24  chr24_45378178     HPrz    C    T        0      0        2 
  24  chr24_45378178     ZBoe    C    T        0      0        2 
  24  chr24_45378178     ZGre    C    T        0      0        2 
  24  chr24_45378178     ZHar    C    T        0      0        2 
  24  chr24_45378178   Sample    C    T        1      2        2 
  24  chr24_45378456     AAsi    G    A        0      0        2 
  24  chr24_45378456     AKia    G    A        0      0        2 
  24  chr24_45378456     AOna    G    A        0      0        2 
  24  chr24_45378456     ASom    G    A        0      0        2 
  24  chr24_45378456     HCab    G    A        1      2        2 
  24  chr24_45378456     HPrz    G    A        1      2        2 
  24  chr24_45378456     ZBoe    G    A        0      0        2 
  24  chr24_45378456     ZGre    G    A        0      0        2 
  24  chr24_45378456     ZHar    G    A        0      0        2 
  24  chr24_45378456   Sample    G    A        0      0        2 
  24  chr24_45380391     AAsi    T    G        0      0        2 
  24  chr24_45380391     AKia    T    G        0      0        2 
  24  chr24_45380391     AOna    T    G        0      0        2 
  24  chr24_45380391     ASom    T    G        0      0        2 
  24  chr24_45380391     HCab    T    G        1      2        2 
  24  chr24_45380391     HPrz    T    G        1      2        2 
  24  chr24_45380391     ZBoe    T    G        0      0        2 
  24  chr24_45380391     ZGre    T    G        0      0        2 
  24  chr24_45380391     ZHar    T    G        0      0        2 
  24  chr24_45380391   Sample    T    G        0      0        2 
  24  chr24_45397399     AAsi    G    C        1      2        2 
  24  chr24_45397399     AKia    G    C        0      0        2 
  24  chr24_45397399     AOna    G    C        0      0        2 
  24  chr24_45397399     ASom    G    C        1      2        2 
  24  chr24_45397399     HCab    G    C        0      0        2 
  24  chr24_45397399     HPrz    G    C        0      0        2 
  24  chr24_45397399     ZBoe    G    C        0      0        2 
  24  chr24_45397399     ZGre    G    C        0      0        2 
  24  chr24_45397399     ZHar    G    C        0      0        2 
  24  chr24_45397399   Sample    G    C        1      2        2 
  24  chr24_45413389     AAsi    C    G        1      2        2 
  24  chr24_45413389     AKia    C    G        0      0        2 
  24  chr24_45413389     AOna    C    G        0      0        2 
  24  chr24_45413389     ASom    C    G        1      2        2 
  24  chr24_45413389     HCab    C    G        0      0        2 
  24  chr24_45413389     HPrz    C    G        0      0        2 
  24  chr24_45413389     ZBoe    C    G        0      0        2 
  24  chr24_45413389     ZGre    C    G        1      2        2 
  24  chr24_45413389     ZHar    C    G        0      0        2 
  24  chr24_45413389   Sample    C    G        1      2        2 
  24  chr24_45437714     AAsi    C    T        0      0        2 
  24  chr24_45437714     AKia    C    T        0      0        2 
  24  chr24_45437714     AOna    C    T      0.5      1        2 
  24  chr24_45437714     ASom    C    T        0      0        2 
  24  chr24_45437714     HCab    C    T        0      0        2 
  24  chr24_45437714     HPrz    C    T        0      0        2 
  24  chr24_45437714     ZBoe    C    T        0      0        2 
  24  chr24_45437714     ZGre    C    T        0      0        2 
  24  chr24_45437714     ZHar    C    T        0      0        2 
  24  chr24_45437714   Sample    C    T        0      0        2 
  24  chr24_45442849     AAsi    A    G        0      0        2 
  24  chr24_45442849     AKia    A    G        0      0        2 
  24  chr24_45442849     AOna    A    G      0.5      1        2 
  24  chr24_45442849     ASom    A    G        0      0        2 
  24  chr24_45442849     HCab    A    G        0      0        2 
  24  chr24_45442849     HPrz    A    G        0      0        2 
  24  chr24_45442849     ZBoe    A    G        0      0        2 
  24  chr24_45442849     ZGre    A    G        0      0        2 
  24  chr24_45442849     ZHar    A    G        0      0        2 
  24  chr24_45442849   Sample    A    G        0      0        2 
  24  chr24_45446926     AAsi    A    G        0      0        2 
  24  chr24_45446926     AKia    A    G        0      0        2 
  24  chr24_45446926     AOna    A    G        0      0        2 
  24  chr24_45446926     ASom    A    G        0      0        2 
  24  chr24_45446926     HCab    A    G      0.5      1        2 
  24  chr24_45446926     HPrz    A    G        0      0        2 
  24  chr24_45446926     ZBoe    A    G        0      0        2 
  24  chr24_45446926     ZGre    A    G        0      0        2 
  24  chr24_45446926     ZHar    A    G        0      0        2 
  24  chr24_45446926   Sample    A    G        0      0        2 
  24  chr24_45448904     AAsi    T    C        1      2        2 
  24  chr24_45448904     AKia    T    C        0      0        2 
  24  chr24_45448904     AOna    T    C        0      0        2 
  24  chr24_45448904     ASom    T    C        1      2        2 
  24  chr24_45448904     HCab    T    C        0      0        2 
  24  chr24_45448904     HPrz    T    C        0      0        2 
  24  chr24_45448904     ZBoe    T    C        0      0        2 
  24  chr24_45448904     ZGre    T    C        0      0        2 
  24  chr24_45448904     ZHar    T    C        0      0        2 
  24  chr24_45448904   Sample    T    C        1      2        2 
  24  chr24_45451406     AAsi    T    C        0      0        2 
  24  chr24_45451406     AKia    T    C        0      0        2 
  24  chr24_45451406     AOna    T    C        0      0        2 
  24  chr24_45451406     ASom    T    C        0      0        2 
  24  chr24_45451406     HCab    T    C        0      0        2 
  24  chr24_45451406     HPrz    T    C        0      0        2 
  24  chr24_45451406     ZBoe    T    C        0      0        2 
  24  chr24_45451406     ZGre    T    C        0      0        2 
  24  chr24_45451406     ZHar    T    C        1      2        2 
  24  chr24_45451406   Sample    T    C        0      0        2 
  24  chr24_45455508     AAsi    G    T        0      0        2 
  24  chr24_45455508     AKia    G    T        0      0        2 
  24  chr24_45455508     AOna    G    T        0      0        2 
  24  chr24_45455508     ASom    G    T        0      0        2 
  24  chr24_45455508     HCab    G    T        0      0        2 
  24  chr24_45455508     HPrz    G    T        0      0        2 
  24  chr24_45455508     ZBoe    G    T      0.5      1        2 
  24  chr24_45455508     ZGre    G    T        0      0        2 
  24  chr24_45455508     ZHar    G    T        0      0        2 
  24  chr24_45455508   Sample    G    T        0      0        2 
  24  chr24_45457085     AAsi    A    G        0      0        2 
  24  chr24_45457085     AKia    A    G        0      0        2 
  24  chr24_45457085     AOna    A    G        0      0        2 
  24  chr24_45457085     ASom    A    G        0      0        2 
  24  chr24_45457085     HCab    A    G        1      2        2 
  24  chr24_45457085     HPrz    A    G        1      2        2 
  24  chr24_45457085     ZBoe    A    G        0      0        2 
  24  chr24_45457085     ZGre    A    G        0      0        2 
  24  chr24_45457085     ZHar    A    G        0      0        2 
  24  chr24_45457085   Sample    A    G        0      0        2 
  24  chr24_45459795     AAsi    A    G        0      0        2 
  24  chr24_45459795     AKia    A    G      0.5      1        2 
  24  chr24_45459795     AOna    A    G        0      0        2 
  24  chr24_45459795     ASom    A    G        0      0        2 
  24  chr24_45459795     HCab    A    G        0      0        2 
  24  chr24_45459795     HPrz    A    G        0      0        2 
  24  chr24_45459795     ZBoe    A    G        0      0        2 
  24  chr24_45459795     ZGre    A    G        0      0        2 
  24  chr24_45459795     ZHar    A    G        0      0        2 
  24  chr24_45459795   Sample    A    G        0      0        2 
  24  chr24_45466936     AAsi    G    A        0      0        2 
  24  chr24_45466936     AKia    G    A        1      2        2 
  24  chr24_45466936     AOna    G    A        1      2        2 
  24  chr24_45466936     ASom    G    A        0      0        2 
  24  chr24_45466936     HCab    G    A        0      0        2 
  24  chr24_45466936     HPrz    G    A        0      0        2 
  24  chr24_45466936     ZBoe    G    A        0      0        2 
  24  chr24_45466936     ZGre    G    A        0      0        2 
  24  chr24_45466936     ZHar    G    A        0      0        2 
  24  chr24_45466936   Sample    G    A        0      0        2 
  24  chr24_45474852     AAsi    T    C        0      0        2 
  24  chr24_45474852     AKia    T    C        0      0        2 
  24  chr24_45474852     AOna    T    C        0      0        2 
  24  chr24_45474852     ASom    T    C        0      0        2 
  24  chr24_45474852     HCab    T    C        0      0        2 
  24  chr24_45474852     HPrz    T    C        0      0        2 
  24  chr24_45474852     ZBoe    T    C        0      0        2 
  24  chr24_45474852     ZGre    T    C        0      0        2 
  24  chr24_45474852     ZHar    T    C      0.5      1        2 
  24  chr24_45474852   Sample    T    C        0      0        2 
  24  chr24_45475353     AAsi    A    G        0      0        2 
  24  chr24_45475353     AKia    A    G        0      0        2 
  24  chr24_45475353     AOna    A    G        0      0        2 
  24  chr24_45475353     ASom    A    G        1      2        2 
  24  chr24_45475353     HCab    A    G        0      0        2 
  24  chr24_45475353     HPrz    A    G        0      0        2 
  24  chr24_45475353     ZBoe    A    G        0      0        2 
  24  chr24_45475353     ZGre    A    G        0      0        2 
  24  chr24_45475353     ZHar    A    G        0      0        2 
  24  chr24_45475353   Sample    A    G        0      0        2 
  24  chr24_45477357     AAsi    T    C        0      0        2 
  24  chr24_45477357     AKia    T    C        1      2        2 
  24  chr24_45477357     AOna    T    C        1      2        2 
  24  chr24_45477357     ASom    T    C        0      0        2 
  24  chr24_45477357     HCab    T    C        0      0        2 
  24  chr24_45477357     HPrz    T    C        0      0        2 
  24  chr24_45477357     ZBoe    T    C        0      0        2 
  24  chr24_45477357     ZGre    T    C        0      0        2 
  24  chr24_45477357     ZHar    T    C        0      0        2 
  24  chr24_45477357   Sample    T    C        0      0        2 
  24  chr24_45482870     AAsi    G    C        0      0        2 
  24  chr24_45482870     AKia    G    C        0      0        2 
  24  chr24_45482870     AOna    G    C        0      0        2 
  24  chr24_45482870     ASom    G    C        0      0        2 
  24  chr24_45482870     HCab    G    C        1      2        2 
  24  chr24_45482870     HPrz    G    C        1      2        2 
  24  chr24_45482870     ZBoe    G    C        0      0        2 
  24  chr24_45482870     ZGre    G    C        0      0        2 
  24  chr24_45482870     ZHar    G    C        0      0        2 
  24  chr24_45482870   Sample    G    C        0      0        2 
  24  chr24_45482957     AAsi    A    G        0      0        2 
  24  chr24_45482957     AKia    A    G        0      0        2 
  24  chr24_45482957     AOna    A    G        0      0        2 
  24  chr24_45482957     ASom    A    G        0      0        2 
  24  chr24_45482957     HCab    A    G        0      0        2 
  24  chr24_45482957     HPrz    A    G        0      0        2 
  24  chr24_45482957     ZBoe    A    G        1      2        2 
  24  chr24_45482957     ZGre    A    G        0      0        2 
  24  chr24_45482957     ZHar    A    G        0      0        2 
  24  chr24_45482957   Sample    A    G        0      0        2 
  24  chr24_45489236     AAsi    C    T        0      0        2 
  24  chr24_45489236     AKia    C    T        0      0        2 
  24  chr24_45489236     AOna    C    T        0      0        2 
  24  chr24_45489236     ASom    C    T        0      0        2 
  24  chr24_45489236     HCab    C    T        1      2        2 
  24  chr24_45489236     HPrz    C    T        1      2        2 
  24  chr24_45489236     ZBoe    C    T        0      0        2 
  24  chr24_45489236     ZGre    C    T        0      0        2 
  24  chr24_45489236     ZHar    C    T        0      0        2 
  24  chr24_45489236   Sample    C    T        0      0        2 
  24  chr24_45496016     AAsi    C    G        0      0        2 
  24  chr24_45496016     AKia    C    G        0      0        2 
  24  chr24_45496016     AOna    C    G        0      0        2 
  24  chr24_45496016     ASom    C    G        0      0        2 
  24  chr24_45496016     HCab    C    G        1      2        2 
  24  chr24_45496016     HPrz    C    G        1      2        2 
  24  chr24_45496016     ZBoe    C    G        0      0        2 
  24  chr24_45496016     ZGre    C    G        0      0        2 
  24  chr24_45496016     ZHar    C    G        0      0        2 
  24  chr24_45496016   Sample    C    G        0      0        2 
  24  chr24_45501604     AAsi    C    G        0      0        2 
  24  chr24_45501604     AKia    C    G        0      0        2 
  24  chr24_45501604     AOna    C    G        0      0        2 
  24  chr24_45501604     ASom    C    G        0      0        2 
  24  chr24_45501604     HCab    C    G        0      0        2 
  24  chr24_45501604     HPrz    C    G      0.5      1        2 
  24  chr24_45501604     ZBoe    C    G        0      0        2 
  24  chr24_45501604     ZGre    C    G        0      0        2 
  24  chr24_45501604     ZHar    C    G        0      0        2 
  24  chr24_45501604   Sample    C    G        0      0        2 
  24  chr24_45513795     AAsi    A    C        0      0        2 
  24  chr24_45513795     AKia    A    C        1      2        2 
  24  chr24_45513795     AOna    A    C      0.5      1        2 
  24  chr24_45513795     ASom    A    C        0      0        2 
  24  chr24_45513795     HCab    A    C        0      0        2 
  24  chr24_45513795     HPrz    A    C        0      0        2 
  24  chr24_45513795     ZBoe    A    C        0      0        2 
  24  chr24_45513795     ZGre    A    C        0      0        2 
  24  chr24_45513795     ZHar    A    C        0      0        2 
  24  chr24_45513795   Sample    A    C        0      0        2 
  24  chr24_45513814     AAsi    T    C        0      0        2 
  24  chr24_45513814     AKia    T    C        0      0        2 
  24  chr24_45513814     AOna    T    C      0.5      1        2 
  24  chr24_45513814     ASom    T    C        0      0        2 
  24  chr24_45513814     HCab    T    C        0      0        2 
  24  chr24_45513814     HPrz    T    C        0      0        2 
  24  chr24_45513814     ZBoe    T    C        0      0        2 
  24  chr24_45513814     ZGre    T    C        0      0        2 
  24  chr24_45513814     ZHar    T    C        0      0        2 
  24  chr24_45513814   Sample    T    C        0      0        2 
  24  chr24_45522321     AAsi    T    C      0.5      1        2 
  24  chr24_45522321     AKia    T    C        0      0        2 
  24  chr24_45522321     AOna    T    C        0      0        2 
  24  chr24_45522321     ASom    T    C        0      0        2 
  24  chr24_45522321     HCab    T    C        0      0        2 
  24  chr24_45522321     HPrz    T    C        0      0        2 
  24  chr24_45522321     ZBoe    T    C        0      0        2 
  24  chr24_45522321     ZGre    T    C        0      0        2 
  24  chr24_45522321     ZHar    T    C        0      0        2 
  24  chr24_45522321   Sample    T    C        1      2        2 
  24  chr24_45523069     AAsi    A    G        0      0        2 
  24  chr24_45523069     AKia    A    G        0      0        2 
  24  chr24_45523069     AOna    A    G        0      0        2 
  24  chr24_45523069     ASom    A    G        0      0        2 
  24  chr24_45523069     HCab    A    G      0.5      1        2 
  24  chr24_45523069     HPrz    A    G        0      0        2 
  24  chr24_45523069     ZBoe    A    G        0      0        2 
  24  chr24_45523069     ZGre    A    G        0      0        2 
  24  chr24_45523069     ZHar    A    G        0      0        2 
  24  chr24_45523069   Sample    A    G        0      0        2 
  24  chr24_45530750     AAsi    A    G        0      0        2 
  24  chr24_45530750     AKia    A    G        0      0        2 
  24  chr24_45530750     AOna    A    G        0      0        2 
  24  chr24_45530750     ASom    A    G        0      0        2 
  24  chr24_45530750     HCab    A    G        1      2        2 
  24  chr24_45530750     HPrz    A    G        1      2        2 
  24  chr24_45530750     ZBoe    A    G        0      0        2 
  24  chr24_45530750     ZGre    A    G        0      0        2 
  24  chr24_45530750     ZHar    A    G        0      0        2 
  24  chr24_45530750   Sample    A    G        0      0        2 
  24  chr24_45535148     AAsi    T    A        0      0        2 
  24  chr24_45535148     AKia    T    A        0      0        2 
  24  chr24_45535148     AOna    T    A        1      2        2 
  24  chr24_45535148     ASom    T    A        0      0        2 
  24  chr24_45535148     HCab    T    A        0      0        2 
  24  chr24_45535148     HPrz    T    A        0      0        2 
  24  chr24_45535148     ZBoe    T    A        0      0        2 
  24  chr24_45535148     ZGre    T    A        0      0        2 
  24  chr24_45535148     ZHar    T    A        0      0        2 
  24  chr24_45535148   Sample    T    A        0      0        2 
  24  chr24_45536657     AAsi    T    C        0      0        2 
  24  chr24_45536657     AKia    T    C        0      0        2 
  24  chr24_45536657     AOna    T    C        0      0        2 
  24  chr24_45536657     ASom    T    C        0      0        2 
  24  chr24_45536657     HCab    T    C        0      0        2 
  24  chr24_45536657     HPrz    T    C        0      0        2 
  24  chr24_45536657     ZBoe    T    C        0      0        2 
  24  chr24_45536657     ZGre    T    C        1      2        2 
  24  chr24_45536657     ZHar    T    C        0      0        2 
  24  chr24_45536657   Sample    T    C        0      0        2 
  24  chr24_45547107     AAsi    A    G        0      0        2 
  24  chr24_45547107     AKia    A    G        0      0        2 
  24  chr24_45547107     AOna    A    G        0      0        2 
  24  chr24_45547107     ASom    A    G        0      0        2 
  24  chr24_45547107     HCab    A    G        1      2        2 
  24  chr24_45547107     HPrz    A    G        1      2        2 
  24  chr24_45547107     ZBoe    A    G        0      0        2 
  24  chr24_45547107     ZGre    A    G        0      0        2 
  24  chr24_45547107     ZHar    A    G        0      0        2 
  24  chr24_45547107   Sample    A    G        0      0        2 
  24  chr24_45551415     AAsi    G    T      0.5      1        2 
  24  chr24_45551415     AKia    G    T        0      0        2 
  24  chr24_45551415     AOna    G    T        0      0        2 
  24  chr24_45551415     ASom    G    T        0      0        2 
  24  chr24_45551415     HCab    G    T        0      0        2 
  24  chr24_45551415     HPrz    G    T        0      0        2 
  24  chr24_45551415     ZBoe    G    T        0      0        2 
  24  chr24_45551415     ZGre    G    T        0      0        2 
  24  chr24_45551415     ZHar    G    T        0      0        2 
  24  chr24_45551415   Sample    G    T        0      0        2 
  24  chr24_45552936     AAsi    A    G        0      0        2 
  24  chr24_45552936     AKia    A    G        0      0        2 
  24  chr24_45552936     AOna    A    G      0.5      1        2 
  24  chr24_45552936     ASom    A    G        0      0        2 
  24  chr24_45552936     HCab    A    G        0      0        2 
  24  chr24_45552936     HPrz    A    G        0      0        2 
  24  chr24_45552936     ZBoe    A    G        0      0        2 
  24  chr24_45552936     ZGre    A    G        0      0        2 
  24  chr24_45552936     ZHar    A    G        0      0        2 
  24  chr24_45552936   Sample    A    G        1      2        2 
  24  chr24_45553743     AAsi    T    C        0      0        2 
  24  chr24_45553743     AKia    T    C        0      0        2 
  24  chr24_45553743     AOna    T    C        0      0        2 
  24  chr24_45553743     ASom    T    C        0      0        2 
  24  chr24_45553743     HCab    T    C        0      0        2 
  24  chr24_45553743     HPrz    T    C      0.5      1        2 
  24  chr24_45553743     ZBoe    T    C        0      0        2 
  24  chr24_45553743     ZGre    T    C        0      0        2 
  24  chr24_45553743     ZHar    T    C        0      0        2 
  24  chr24_45553743   Sample    T    C        0      0        2 
  24  chr24_45554715     AAsi    A    G        0      0        2 
  24  chr24_45554715     AKia    A    G        0      0        2 
  24  chr24_45554715     AOna    A    G      0.5      1        2 
  24  chr24_45554715     ASom    A    G        0      0        2 
  24  chr24_45554715     HCab    A    G        0      0        2 
  24  chr24_45554715     HPrz    A    G        0      0        2 
  24  chr24_45554715     ZBoe    A    G        0      0        2 
  24  chr24_45554715     ZGre    A    G        0      0        2 
  24  chr24_45554715     ZHar    A    G        0      0        2 
  24  chr24_45554715   Sample    A    G        0      0        2 
  24  chr24_45562407     AAsi    C    G        0      0        2 
  24  chr24_45562407     AKia    C    G        0      0        2 
  24  chr24_45562407     AOna    C    G        0      0        2 
  24  chr24_45562407     ASom    C    G        0      0        2 
  24  chr24_45562407     HCab    C    G        1      2        2 
  24  chr24_45562407     HPrz    C    G        1      2        2 
  24  chr24_45562407     ZBoe    C    G        0      0        2 
  24  chr24_45562407     ZGre    C    G        0      0        2 
  24  chr24_45562407     ZHar    C    G        0      0        2 
  24  chr24_45562407   Sample    C    G        0      0        2 
  24  chr24_45572967     AAsi    T    C        0      0        2 
  24  chr24_45572967     AKia    T    C        0      0        2 
  24  chr24_45572967     AOna    T    C        0      0        2 
  24  chr24_45572967     ASom    T    C        0      0        2 
  24  chr24_45572967     HCab    T    C        0      0        2 
  24  chr24_45572967     HPrz    T    C        0      0        2 
  24  chr24_45572967     ZBoe    T    C        1      2        2 
  24  chr24_45572967     ZGre    T    C        1      2        2 
  24  chr24_45572967     ZHar    T    C        1      2        2 
  24  chr24_45572967   Sample    T    C        0      0        2 
  24  chr24_45578651     AAsi    T    C      0.5      1        2 
  24  chr24_45578651     AKia    T    C        0      0        2 
  24  chr24_45578651     AOna    T    C        0      0        2 
  24  chr24_45578651     ASom    T    C        0      0        2 
  24  chr24_45578651     HCab    T    C        0      0        2 
  24  chr24_45578651     HPrz    T    C        0      0        2 
  24  chr24_45578651     ZBoe    T    C        0      0        2 
  24  chr24_45578651     ZGre    T    C        0      0        2 
  24  chr24_45578651     ZHar    T    C        0      0        2 
  24  chr24_45578651   Sample    T    C        0      0        2 
  24  chr24_45584193     AAsi    C    T        0      0        2 
  24  chr24_45584193     AKia    C    T        0      0        2 
  24  chr24_45584193     AOna    C    T        0      0        2 
  24  chr24_45584193     ASom    C    T        0      0        2 
  24  chr24_45584193     HCab    C    T        1      2        2 
  24  chr24_45584193     HPrz    C    T        1      2        2 
  24  chr24_45584193     ZBoe    C    T        0      0        2 
  24  chr24_45584193     ZGre    C    T        0      0        2 
  24  chr24_45584193     ZHar    C    T        0      0        2 
  24  chr24_45584193   Sample    C    T        0      0        2 
  24  chr24_45584654     AAsi    G    A        0      0        2 
  24  chr24_45584654     AKia    G    A        0      0        2 
  24  chr24_45584654     AOna    G    A        1      2        2 
  24  chr24_45584654     ASom    G    A        0      0        2 
  24  chr24_45584654     HCab    G    A        0      0        2 
  24  chr24_45584654     HPrz    G    A        0      0        2 
  24  chr24_45584654     ZBoe    G    A        0      0        2 
  24  chr24_45584654     ZGre    G    A        0      0        2 
  24  chr24_45584654     ZHar    G    A        0      0        2 
  24  chr24_45584654   Sample    G    A        0      0        2 
  24  chr24_45587825     AAsi    C    T        0      0        2 
  24  chr24_45587825     AKia    C    T        0      0        2 
  24  chr24_45587825     AOna    C    T        0      0        2 
  24  chr24_45587825     ASom    C    T        0      0        2 
  24  chr24_45587825     HCab    C    T      0.5      1        2 
  24  chr24_45587825     HPrz    C    T        0      0        2 
  24  chr24_45587825     ZBoe    C    T        0      0        2 
  24  chr24_45587825     ZGre    C    T        0      0        2 
  24  chr24_45587825     ZHar    C    T        0      0        2 
  24  chr24_45587825   Sample    C    T        0      0        2 
  24  chr24_45589938     AAsi    A    G        0      0        2 
  24  chr24_45589938     AKia    A    G        0      0        2 
  24  chr24_45589938     AOna    A    G        0      0        2 
  24  chr24_45589938     ASom    A    G        0      0        2 
  24  chr24_45589938     HCab    A    G        0      0        2 
  24  chr24_45589938     HPrz    A    G        0      0        2 
  24  chr24_45589938     ZBoe    A    G        0      0        2 
  24  chr24_45589938     ZGre    A    G        0      0        2 
  24  chr24_45589938     ZHar    A    G        1      2        2 
  24  chr24_45589938   Sample    A    G        0      0        2 
  24  chr24_45591839     AAsi    A    G        1      2        2 
  24  chr24_45591839     AKia    A    G        0      0        2 
  24  chr24_45591839     AOna    A    G        0      0        2 
  24  chr24_45591839     ASom    A    G        1      2        2 
  24  chr24_45591839     HCab    A    G        0      0        2 
  24  chr24_45591839     HPrz    A    G        0      0        2 
  24  chr24_45591839     ZBoe    A    G        0      0        2 
  24  chr24_45591839     ZGre    A    G        0      0        2 
  24  chr24_45591839     ZHar    A    G        0      0        2 
  24  chr24_45591839   Sample    A    G        1      2        2 
  24  chr24_45592023     AAsi    G    A        0      0        2 
  24  chr24_45592023     AKia    G    A        0      0        2 
  24  chr24_45592023     AOna    G    A        0      0        2 
  24  chr24_45592023     ASom    G    A        0      0        2 
  24  chr24_45592023     HCab    G    A        0      0        2 
  24  chr24_45592023     HPrz    G    A      0.5      1        2 
  24  chr24_45592023     ZBoe    G    A        0      0        2 
  24  chr24_45592023     ZGre    G    A        0      0        2 
  24  chr24_45592023     ZHar    G    A        0      0        2 
  24  chr24_45592023   Sample    G    A        0      0        2 
  24  chr24_45599738     AAsi    G    T        0      0        2 
  24  chr24_45599738     AKia    G    T        0      0        2 
  24  chr24_45599738     AOna    G    T        0      0        2 
  24  chr24_45599738     ASom    G    T        0      0        2 
  24  chr24_45599738     HCab    G    T      0.5      1        2 
  24  chr24_45599738     HPrz    G    T      0.5      1        2 
  24  chr24_45599738     ZBoe    G    T        0      0        2 
  24  chr24_45599738     ZGre    G    T        0      0        2 
  24  chr24_45599738     ZHar    G    T        0      0        2 
  24  chr24_45599738   Sample    G    T        0      0        2 
  24  chr24_45600426     AAsi    T    C        0      0        2 
  24  chr24_45600426     AKia    T    C        0      0        2 
  24  chr24_45600426     AOna    T    C        0      0        2 
  24  chr24_45600426     ASom    T    C        0      0        2 
  24  chr24_45600426     HCab    T    C      0.5      1        2 
  24  chr24_45600426     HPrz    T    C      0.5      1        2 
  24  chr24_45600426     ZBoe    T    C        0      0        2 
  24  chr24_45600426     ZGre    T    C        1      2        2 
  24  chr24_45600426     ZHar    T    C        0      0        2 
  24  chr24_45600426   Sample    T    C        0      0        2 
  24  chr24_45600831     AAsi    C    G        0      0        2 
  24  chr24_45600831     AKia    C    G        0      0        2 
  24  chr24_45600831     AOna    C    G        0      0        2 
  24  chr24_45600831     ASom    C    G        0      0        2 
  24  chr24_45600831     HCab    C    G        0      0        2 
  24  chr24_45600831     HPrz    C    G        0      0        2 
  24  chr24_45600831     ZBoe    C    G        0      0        2 
  24  chr24_45600831     ZGre    C    G        1      2        2 
  24  chr24_45600831     ZHar    C    G        0      0        2 
  24  chr24_45600831   Sample    C    G        0      0        2 
  24  chr24_45602995     AAsi    A    G        0      0        2 
  24  chr24_45602995     AKia    A    G        0      0        2 
  24  chr24_45602995     AOna    A    G        0      0        2 
  24  chr24_45602995     ASom    A    G        0      0        2 
  24  chr24_45602995     HCab    A    G        0      0        2 
  24  chr24_45602995     HPrz    A    G        0      0        2 
  24  chr24_45602995     ZBoe    A    G        1      2        2 
  24  chr24_45602995     ZGre    A    G        0      0        2 
  24  chr24_45602995     ZHar    A    G        0      0        2 
  24  chr24_45602995   Sample    A    G        0      0        2 
  24  chr24_45607367     AAsi    A    C      0.5      1        2 
  24  chr24_45607367     AKia    A    C        0      0        2 
  24  chr24_45607367     AOna    A    C        0      0        2 
  24  chr24_45607367     ASom    A    C        0      0        2 
  24  chr24_45607367     HCab    A    C        0      0        2 
  24  chr24_45607367     HPrz    A    C        0      0        2 
  24  chr24_45607367     ZBoe    A    C        0      0        2 
  24  chr24_45607367     ZGre    A    C        0      0        2 
  24  chr24_45607367     ZHar    A    C        0      0        2 
  24  chr24_45607367   Sample    A    C        0      0        2 
  24  chr24_45608327     AAsi    A    G        0      0        2 
  24  chr24_45608327     AKia    A    G        0      0        2 
  24  chr24_45608327     AOna    A    G        0      0        2 
  24  chr24_45608327     ASom    A    G        0      0        2 
  24  chr24_45608327     HCab    A    G        0      0        2 
  24  chr24_45608327     HPrz    A    G        0      0        2 
  24  chr24_45608327     ZBoe    A    G        0      0        2 
  24  chr24_45608327     ZGre    A    G        1      2        2 
  24  chr24_45608327     ZHar    A    G        0      0        2 
  24  chr24_45608327   Sample    A    G        0      0        2 
  24  chr24_45609160     AAsi    T    C        0      0        2 
  24  chr24_45609160     AKia    T    C        0      0        2 
  24  chr24_45609160     AOna    T    C        0      0        2 
  24  chr24_45609160     ASom    T    C        0      0        2 
  24  chr24_45609160     HCab    T    C        1      2        2 
  24  chr24_45609160     HPrz    T    C        1      2        2 
  24  chr24_45609160     ZBoe    T    C        0      0        2 
  24  chr24_45609160     ZGre    T    C        0      0        2 
  24  chr24_45609160     ZHar    T    C        0      0        2 
  24  chr24_45609160   Sample    T    C        0      0        2 
  24  chr24_45619692     AAsi    A    C        0      0        2 
  24  chr24_45619692     AKia    A    C        0      0        2 
  24  chr24_45619692     AOna    A    C        0      0        2 
  24  chr24_45619692     ASom    A    C        0      0        2 
  24  chr24_45619692     HCab    A    C      0.5      1        2 
  24  chr24_45619692     HPrz    A    C        0      0        2 
  24  chr24_45619692     ZBoe    A    C        0      0        2 
  24  chr24_45619692     ZGre    A    C        0      0        2 
  24  chr24_45619692     ZHar    A    C        0      0        2 
  24  chr24_45619692   Sample    A    C        0      0        2 
  24  chr24_45621064     AAsi    G    A        0      0        2 
  24  chr24_45621064     AKia    G    A        0      0        2 
  24  chr24_45621064     AOna    G    A        0      0        2 
  24  chr24_45621064     ASom    G    A        0      0        2 
  24  chr24_45621064     HCab    G    A        1      2        2 
  24  chr24_45621064     HPrz    G    A        1      2        2 
  24  chr24_45621064     ZBoe    G    A        0      0        2 
  24  chr24_45621064     ZGre    G    A        0      0        2 
  24  chr24_45621064     ZHar    G    A        0      0        2 
  24  chr24_45621064   Sample    G    A        0      0        2 
  24  chr24_45623387     AAsi    G    C        0      0        2 
  24  chr24_45623387     AKia    G    C        0      0        2 
  24  chr24_45623387     AOna    G    C        0      0        2 
  24  chr24_45623387     ASom    G    C        0      0        2 
  24  chr24_45623387     HCab    G    C        1      2        2 
  24  chr24_45623387     HPrz    G    C        1      2        2 
  24  chr24_45623387     ZBoe    G    C        0      0        2 
  24  chr24_45623387     ZGre    G    C        0      0        2 
  24  chr24_45623387     ZHar    G    C        0      0        2 
  24  chr24_45623387   Sample    G    C        0      0        2 
  24  chr24_45630559     AAsi    C    T        0      0        2 
  24  chr24_45630559     AKia    C    T        0      0        2 
  24  chr24_45630559     AOna    C    T        1      2        2 
  24  chr24_45630559     ASom    C    T        0      0        2 
  24  chr24_45630559     HCab    C    T        0      0        2 
  24  chr24_45630559     HPrz    C    T        0      0        2 
  24  chr24_45630559     ZBoe    C    T        0      0        2 
  24  chr24_45630559     ZGre    C    T        0      0        2 
  24  chr24_45630559     ZHar    C    T        0      0        2 
  24  chr24_45630559   Sample    C    T        0      0        2 
  24  chr24_45631386     AAsi    A    G        0      0        2 
  24  chr24_45631386     AKia    A    G        0      0        2 
  24  chr24_45631386     AOna    A    G        0      0        2 
  24  chr24_45631386     ASom    A    G        0      0        2 
  24  chr24_45631386     HCab    A    G        0      0        2 
  24  chr24_45631386     HPrz    A    G        0      0        2 
  24  chr24_45631386     ZBoe    A    G        1      2        2 
  24  chr24_45631386     ZGre    A    G        0      0        2 
  24  chr24_45631386     ZHar    A    G        0      0        2 
  24  chr24_45631386   Sample    A    G        0      0        2 
  24  chr24_45645951     AAsi    G    C        0      0        2 
  24  chr24_45645951     AKia    G    C        0      0        2 
  24  chr24_45645951     AOna    G    C        0      0        2 
  24  chr24_45645951     ASom    G    C        0      0        2 
  24  chr24_45645951     HCab    G    C        0      0        2 
  24  chr24_45645951     HPrz    G    C        0      0        2 
  24  chr24_45645951     ZBoe    G    C        1      2        2 
  24  chr24_45645951     ZGre    G    C        0      0        2 
  24  chr24_45645951     ZHar    G    C        0      0        2 
  24  chr24_45645951   Sample    G    C        0      0        2 
  24  chr24_45651439     AAsi    T    G        0      0        2 
  24  chr24_45651439     AKia    T    G        0      0        2 
  24  chr24_45651439     AOna    T    G        0      0        2 
  24  chr24_45651439     ASom    T    G        0      0        2 
  24  chr24_45651439     HCab    T    G        0      0        2 
  24  chr24_45651439     HPrz    T    G        0      0        2 
  24  chr24_45651439     ZBoe    T    G        1      2        2 
  24  chr24_45651439     ZGre    T    G        0      0        2 
  24  chr24_45651439     ZHar    T    G        0      0        2 
  24  chr24_45651439   Sample    T    G        0      0        2 
  24  chr24_45651790     AAsi    C    A        0      0        2 
  24  chr24_45651790     AKia    C    A        0      0        2 
  24  chr24_45651790     AOna    C    A      0.5      1        2 
  24  chr24_45651790     ASom    C    A        0      0        2 
  24  chr24_45651790     HCab    C    A        0      0        2 
  24  chr24_45651790     HPrz    C    A        0      0        2 
  24  chr24_45651790     ZBoe    C    A        0      0        2 
  24  chr24_45651790     ZGre    C    A        0      0        2 
  24  chr24_45651790     ZHar    C    A        0      0        2 
  24  chr24_45651790   Sample    C    A        0      0        2 
  24  chr24_45654793     AAsi    C    T        0      0        2 
  24  chr24_45654793     AKia    C    T        0      0        2 
  24  chr24_45654793     AOna    C    T        0      0        2 
  24  chr24_45654793     ASom    C    T        0      0        2 
  24  chr24_45654793     HCab    C    T        0      0        2 
  24  chr24_45654793     HPrz    C    T        0      0        2 
  24  chr24_45654793     ZBoe    C    T        1      2        2 
  24  chr24_45654793     ZGre    C    T        0      0        2 
  24  chr24_45654793     ZHar    C    T        0      0        2 
  24  chr24_45654793   Sample    C    T        0      0        2 
  24  chr24_45665398     AAsi    A    C        0      0        2 
  24  chr24_45665398     AKia    A    C        0      0        2 
  24  chr24_45665398     AOna    A    C      0.5      1        2 
  24  chr24_45665398     ASom    A    C        0      0        2 
  24  chr24_45665398     HCab    A    C        0      0        2 
  24  chr24_45665398     HPrz    A    C        0      0        2 
  24  chr24_45665398     ZBoe    A    C        0      0        2 
  24  chr24_45665398     ZGre    A    C        0      0        2 
  24  chr24_45665398     ZHar    A    C        0      0        2 
  24  chr24_45665398   Sample    A    C        0      0        2 
  24  chr24_45668407     AAsi    T    C        0      0        2 
  24  chr24_45668407     AKia    T    C        0      0        2 
  24  chr24_45668407     AOna    T    C        0      0        2 
  24  chr24_45668407     ASom    T    C        0      0        2 
  24  chr24_45668407     HCab    T    C        0      0        2 
  24  chr24_45668407     HPrz    T    C        0      0        2 
  24  chr24_45668407     ZBoe    T    C        0      0        2 
  24  chr24_45668407     ZGre    T    C        1      2        2 
  24  chr24_45668407     ZHar    T    C        0      0        2 
  24  chr24_45668407   Sample    T    C        0      0        2 
  24  chr24_45669999     AAsi    C    T        0      0        2 
  24  chr24_45669999     AKia    C    T        0      0        2 
  24  chr24_45669999     AOna    C    T        0      0        2 
  24  chr24_45669999     ASom    C    T        0      0        2 
  24  chr24_45669999     HCab    C    T        1      2        2 
  24  chr24_45669999     HPrz    C    T        1      2        2 
  24  chr24_45669999     ZBoe    C    T        0      0        2 
  24  chr24_45669999     ZGre    C    T        0      0        2 
  24  chr24_45669999     ZHar    C    T        0      0        2 
  24  chr24_45669999   Sample    C    T        0      0        2 
  24  chr24_45676382     AAsi    A    G        0      0        2 
  24  chr24_45676382     AKia    A    G        0      0        2 
  24  chr24_45676382     AOna    A    G        0      0        2 
  24  chr24_45676382     ASom    A    G        0      0        2 
  24  chr24_45676382     HCab    A    G        0      0        2 
  24  chr24_45676382     HPrz    A    G        0      0        2 
  24  chr24_45676382     ZBoe    A    G        1      2        2 
  24  chr24_45676382     ZGre    A    G        0      0        2 
  24  chr24_45676382     ZHar    A    G        0      0        2 
  24  chr24_45676382   Sample    A    G        0      0        2 
  24  chr24_45682739     AAsi    A    G        0      0        2 
  24  chr24_45682739     AKia    A    G        0      0        2 
  24  chr24_45682739     AOna    A    G        0      0        2 
  24  chr24_45682739     ASom    A    G        0      0        2 
  24  chr24_45682739     HCab    A    G        0      0        2 
  24  chr24_45682739     HPrz    A    G        0      0        2 
  24  chr24_45682739     ZBoe    A    G        1      2        2 
  24  chr24_45682739     ZGre    A    G        0      0        2 
  24  chr24_45682739     ZHar    A    G        0      0        2 
  24  chr24_45682739   Sample    A    G        0      0        2 
  24  chr24_45683164     AAsi    T    C        0      0        2 
  24  chr24_45683164     AKia    T    C        0      0        2 
  24  chr24_45683164     AOna    T    C        0      0        2 
  24  chr24_45683164     ASom    T    C        0      0        2 
  24  chr24_45683164     HCab    T    C        0      0        2 
  24  chr24_45683164     HPrz    T    C        0      0        2 
  24  chr24_45683164     ZBoe    T    C        1      2        2 
  24  chr24_45683164     ZGre    T    C        0      0        2 
  24  chr24_45683164     ZHar    T    C        0      0        2 
  24  chr24_45683164   Sample    T    C        0      0        2 
  24  chr24_45683685     AAsi    A    G        0      0        2 
  24  chr24_45683685     AKia    A    G        0      0        2 
  24  chr24_45683685     AOna    A    G        0      0        2 
  24  chr24_45683685     ASom    A    G        0      0        2 
  24  chr24_45683685     HCab    A    G        0      0        2 
  24  chr24_45683685     HPrz    A    G        0      0        2 
  24  chr24_45683685     ZBoe    A    G        0      0        2 
  24  chr24_45683685     ZGre    A    G        1      2        2 
  24  chr24_45683685     ZHar    A    G        0      0        2 
  24  chr24_45683685   Sample    A    G        0      0        2 
  24  chr24_45684365     AAsi    A    G        0      0        2 
  24  chr24_45684365     AKia    A    G        0      0        2 
  24  chr24_45684365     AOna    A    G      0.5      1        2 
  24  chr24_45684365     ASom    A    G        0      0        2 
  24  chr24_45684365     HCab    A    G        0      0        2 
  24  chr24_45684365     HPrz    A    G        0      0        2 
  24  chr24_45684365     ZBoe    A    G        0      0        2 
  24  chr24_45684365     ZGre    A    G        0      0        2 
  24  chr24_45684365     ZHar    A    G        0      0        2 
  24  chr24_45684365   Sample    A    G        0      0        2 
  24  chr24_45697664     AAsi    A    G        0      0        2 
  24  chr24_45697664     AKia    A    G        1      2        2 
  24  chr24_45697664     AOna    A    G        0      0        2 
  24  chr24_45697664     ASom    A    G        0      0        2 
  24  chr24_45697664     HCab    A    G        0      0        2 
  24  chr24_45697664     HPrz    A    G        0      0        2 
  24  chr24_45697664     ZBoe    A    G        0      0        2 
  24  chr24_45697664     ZGre    A    G        0      0        2 
  24  chr24_45697664     ZHar    A    G        0      0        2 
  24  chr24_45697664   Sample    A    G        0      0        2 
  24  chr24_45706727     AAsi    A    G        0      0        2 
  24  chr24_45706727     AKia    A    G        0      0        2 
  24  chr24_45706727     AOna    A    G        0      0        2 
  24  chr24_45706727     ASom    A    G        0      0        2 
  24  chr24_45706727     HCab    A    G        0      0        2 
  24  chr24_45706727     HPrz    A    G        0      0        2 
  24  chr24_45706727     ZBoe    A    G        1      2        2 
  24  chr24_45706727     ZGre    A    G        0      0        2 
  24  chr24_45706727     ZHar    A    G        0      0        2 
  24  chr24_45706727   Sample    A    G        0      0        2 
  24  chr24_45710061     AAsi    A    G        0      0        2 
  24  chr24_45710061     AKia    A    G        0      0        2 
  24  chr24_45710061     AOna    A    G        0      0        2 
  24  chr24_45710061     ASom    A    G        0      0        2 
  24  chr24_45710061     HCab    A    G        1      2        2 
  24  chr24_45710061     HPrz    A    G        1      2        2 
  24  chr24_45710061     ZBoe    A    G        0      0        2 
  24  chr24_45710061     ZGre    A    G        0      0        2 
  24  chr24_45710061     ZHar    A    G        0      0        2 
  24  chr24_45710061   Sample    A    G        0      0        2 
  24  chr24_45712643     AAsi    T    C        0      0        2 
  24  chr24_45712643     AKia    T    C        0      0        2 
  24  chr24_45712643     AOna    T    C      0.5      1        2 
  24  chr24_45712643     ASom    T    C        0      0        2 
  24  chr24_45712643     HCab    T    C        0      0        2 
  24  chr24_45712643     HPrz    T    C        0      0        2 
  24  chr24_45712643     ZBoe    T    C        0      0        2 
  24  chr24_45712643     ZGre    T    C        0      0        2 
  24  chr24_45712643     ZHar    T    C        0      0        2 
  24  chr24_45712643   Sample    T    C        0      0        2 
  24  chr24_45715351     AAsi    G    A        0      0        2 
  24  chr24_45715351     AKia    G    A        0      0        2 
  24  chr24_45715351     AOna    G    A        0      0        2 
  24  chr24_45715351     ASom    G    A        0      0        2 
  24  chr24_45715351     HCab    G    A        1      2        2 
  24  chr24_45715351     HPrz    G    A        1      2        2 
  24  chr24_45715351     ZBoe    G    A        0      0        2 
  24  chr24_45715351     ZGre    G    A        0      0        2 
  24  chr24_45715351     ZHar    G    A        0      0        2 
  24  chr24_45715351   Sample    G    A        0      0        2 
  24  chr24_45722310     AAsi    G    A        0      0        2 
  24  chr24_45722310     AKia    G    A        0      0        2 
  24  chr24_45722310     AOna    G    A        0      0        2 
  24  chr24_45722310     ASom    G    A        0      0        2 
  24  chr24_45722310     HCab    G    A        1      2        2 
  24  chr24_45722310     HPrz    G    A        1      2        2 
  24  chr24_45722310     ZBoe    G    A        0      0        2 
  24  chr24_45722310     ZGre    G    A        0      0        2 
  24  chr24_45722310     ZHar    G    A        0      0        2 
  24  chr24_45722310   Sample    G    A        0      0        2 
  24  chr24_45724520     AAsi    A    G        0      0        2 
  24  chr24_45724520     AKia    A    G        0      0        2 
  24  chr24_45724520     AOna    A    G        0      0        2 
  24  chr24_45724520     ASom    A    G        0      0        2 
  24  chr24_45724520     HCab    A    G      0.5      1        2 
  24  chr24_45724520     HPrz    A    G      0.5      1        2 
  24  chr24_45724520     ZBoe    A    G        0      0        2 
  24  chr24_45724520     ZGre    A    G        0      0        2 
  24  chr24_45724520     ZHar    A    G        0      0        2 
  24  chr24_45724520   Sample    A    G        0      0        2 
  24  chr24_45740267     AAsi    A    G        0      0        2 
  24  chr24_45740267     AKia    A    G        0      0        2 
  24  chr24_45740267     AOna    A    G        0      0        2 
  24  chr24_45740267     ASom    A    G        0      0        2 
  24  chr24_45740267     HCab    A    G        1      2        2 
  24  chr24_45740267     HPrz    A    G        1      2        2 
  24  chr24_45740267     ZBoe    A    G        0      0        2 
  24  chr24_45740267     ZGre    A    G        0      0        2 
  24  chr24_45740267     ZHar    A    G        0      0        2 
  24  chr24_45740267   Sample    A    G        0      0        2 
  24  chr24_45740336     AAsi    A    T        0      0        2 
  24  chr24_45740336     AKia    A    T        0      0        2 
  24  chr24_45740336     AOna    A    T        0      0        2 
  24  chr24_45740336     ASom    A    T        0      0        2 
  24  chr24_45740336     HCab    A    T        1      2        2 
  24  chr24_45740336     HPrz    A    T        1      2        2 
  24  chr24_45740336     ZBoe    A    T        0      0        2 
  24  chr24_45740336     ZGre    A    T        0      0        2 
  24  chr24_45740336     ZHar    A    T        0      0        2 
  24  chr24_45740336   Sample    A    T        0      0        2 
  24  chr24_45750639     AAsi    A    G        0      0        2 
  24  chr24_45750639     AKia    A    G        0      0        2 
  24  chr24_45750639     AOna    A    G        0      0        2 
  24  chr24_45750639     ASom    A    G        0      0        2 
  24  chr24_45750639     HCab    A    G        1      2        2 
  24  chr24_45750639     HPrz    A    G        1      2        2 
  24  chr24_45750639     ZBoe    A    G        0      0        2 
  24  chr24_45750639     ZGre    A    G        0      0        2 
  24  chr24_45750639     ZHar    A    G        0      0        2 
  24  chr24_45750639   Sample    A    G        0      0        2 
  24  chr24_45751141     AAsi    T    C        0      0        2 
  24  chr24_45751141     AKia    T    C        0      0        2 
  24  chr24_45751141     AOna    T    C        0      0        2 
  24  chr24_45751141     ASom    T    C        0      0        2 
  24  chr24_45751141     HCab    T    C        1      2        2 
  24  chr24_45751141     HPrz    T    C        1      2        2 
  24  chr24_45751141     ZBoe    T    C        0      0        2 
  24  chr24_45751141     ZGre    T    C        0      0        2 
  24  chr24_45751141     ZHar    T    C        0      0        2 
  24  chr24_45751141   Sample    T    C        0      0        2 
  24  chr24_45755958     AAsi    G    A        0      0        2 
  24  chr24_45755958     AKia    G    A        0      0        2 
  24  chr24_45755958     AOna    G    A        0      0        2 
  24  chr24_45755958     ASom    G    A        0      0        2 
  24  chr24_45755958     HCab    G    A        1      2        2 
  24  chr24_45755958     HPrz    G    A        1      2        2 
  24  chr24_45755958     ZBoe    G    A        0      0        2 
  24  chr24_45755958     ZGre    G    A        0      0        2 
  24  chr24_45755958     ZHar    G    A        0      0        2 
  24  chr24_45755958   Sample    G    A        0      0        2 
  24  chr24_45757161     AAsi    A    G        0      0        2 
  24  chr24_45757161     AKia    A    G        0      0        2 
  24  chr24_45757161     AOna    A    G        0      0        2 
  24  chr24_45757161     ASom    A    G        0      0        2 
  24  chr24_45757161     HCab    A    G        0      0        2 
  24  chr24_45757161     HPrz    A    G        0      0        2 
  24  chr24_45757161     ZBoe    A    G        0      0        2 
  24  chr24_45757161     ZGre    A    G        1      2        2 
  24  chr24_45757161     ZHar    A    G        0      0        2 
  24  chr24_45757161   Sample    A    G        0      0        2 
  24  chr24_45761674     AAsi    G    T        0      0        2 
  24  chr24_45761674     AKia    G    T        0      0        2 
  24  chr24_45761674     AOna    G    T        0      0        2 
  24  chr24_45761674     ASom    G    T        0      0        2 
  24  chr24_45761674     HCab    G    T      0.5      1        2 
  24  chr24_45761674     HPrz    G    T      0.5      1        2 
  24  chr24_45761674     ZBoe    G    T        0      0        2 
  24  chr24_45761674     ZGre    G    T        0      0        2 
  24  chr24_45761674     ZHar    G    T        0      0        2 
  24  chr24_45761674   Sample    G    T        0      0        2 
  24  chr24_45761791     AAsi    A    G        0      0        2 
  24  chr24_45761791     AKia    A    G        0      0        2 
  24  chr24_45761791     AOna    A    G        0      0        2 
  24  chr24_45761791     ASom    A    G        0      0        2 
  24  chr24_45761791     HCab    A    G        0      0        2 
  24  chr24_45761791     HPrz    A    G        0      0        2 
  24  chr24_45761791     ZBoe    A    G        0      0        2 
  24  chr24_45761791     ZGre    A    G        0      0        2 
  24  chr24_45761791     ZHar    A    G        1      2        2 
  24  chr24_45761791   Sample    A    G        0      0        2 
  24  chr24_45762799     AAsi    G    A        0      0        2 
  24  chr24_45762799     AKia    G    A        0      0        2 
  24  chr24_45762799     AOna    G    A        0      0        2 
  24  chr24_45762799     ASom    G    A        0      0        2 
  24  chr24_45762799     HCab    G    A        0      0        2 
  24  chr24_45762799     HPrz    G    A        0      0        2 
  24  chr24_45762799     ZBoe    G    A      0.5      1        2 
  24  chr24_45762799     ZGre    G    A        0      0        2 
  24  chr24_45762799     ZHar    G    A        0      0        2 
  24  chr24_45762799   Sample    G    A        0      0        2 
  24  chr24_45765116     AAsi    A    G        0      0        2 
  24  chr24_45765116     AKia    A    G        1      2        2 
  24  chr24_45765116     AOna    A    G      0.5      1        2 
  24  chr24_45765116     ASom    A    G        0      0        2 
  24  chr24_45765116     HCab    A    G        0      0        2 
  24  chr24_45765116     HPrz    A    G        0      0        2 
  24  chr24_45765116     ZBoe    A    G        0      0        2 
  24  chr24_45765116     ZGre    A    G        0      0        2 
  24  chr24_45765116     ZHar    A    G        0      0        2 
  24  chr24_45765116   Sample    A    G        0      0        2 
  24  chr24_45769986     AAsi    T    C        0      0        2 
  24  chr24_45769986     AKia    T    C      0.5      1        2 
  24  chr24_45769986     AOna    T    C        0      0        2 
  24  chr24_45769986     ASom    T    C        0      0        2 
  24  chr24_45769986     HCab    T    C        0      0        2 
  24  chr24_45769986     HPrz    T    C        0      0        2 
  24  chr24_45769986     ZBoe    T    C        0      0        2 
  24  chr24_45769986     ZGre    T    C        0      0        2 
  24  chr24_45769986     ZHar    T    C        0      0        2 
  24  chr24_45769986   Sample    T    C        0      0        2 
  24  chr24_45770381     AAsi    A    G        0      0        2 
  24  chr24_45770381     AKia    A    G        0      0        2 
  24  chr24_45770381     AOna    A    G        0      0        2 
  24  chr24_45770381     ASom    A    G        0      0        2 
  24  chr24_45770381     HCab    A    G        0      0        2 
  24  chr24_45770381     HPrz    A    G        0      0        2 
  24  chr24_45770381     ZBoe    A    G        0      0        2 
  24  chr24_45770381     ZGre    A    G        0      0        2 
  24  chr24_45770381     ZHar    A    G        1      2        2 
  24  chr24_45770381   Sample    A    G        0      0        2 
  24  chr24_45771839     AAsi    A    C        0      0        2 
  24  chr24_45771839     AKia    A    C        0      0        2 
  24  chr24_45771839     AOna    A    C        0      0        2 
  24  chr24_45771839     ASom    A    C        0      0        2 
  24  chr24_45771839     HCab    A    C        1      2        2 
  24  chr24_45771839     HPrz    A    C        1      2        2 
  24  chr24_45771839     ZBoe    A    C        0      0        2 
  24  chr24_45771839     ZGre    A    C        0      0        2 
  24  chr24_45771839     ZHar    A    C        0      0        2 
  24  chr24_45771839   Sample    A    C        0      0        2 
  24  chr24_45771933     AAsi    T    C        0      0        2 
  24  chr24_45771933     AKia    T    C        0      0        2 
  24  chr24_45771933     AOna    T    C        0      0        2 
  24  chr24_45771933     ASom    T    C        1      2        2 
  24  chr24_45771933     HCab    T    C        0      0        2 
  24  chr24_45771933     HPrz    T    C        0      0        2 
  24  chr24_45771933     ZBoe    T    C        0      0        2 
  24  chr24_45771933     ZGre    T    C        0      0        2 
  24  chr24_45771933     ZHar    T    C        0      0        2 
  24  chr24_45771933   Sample    T    C        0      0        2 
  24  chr24_45773731     AAsi    T    C        0      0        2 
  24  chr24_45773731     AKia    T    C        0      0        2 
  24  chr24_45773731     AOna    T    C        1      2        2 
  24  chr24_45773731     ASom    T    C        0      0        2 
  24  chr24_45773731     HCab    T    C        0      0        2 
  24  chr24_45773731     HPrz    T    C        0      0        2 
  24  chr24_45773731     ZBoe    T    C        1      2        2 
  24  chr24_45773731     ZGre    T    C        1      2        2 
  24  chr24_45773731     ZHar    T    C        1      2        2 
  24  chr24_45773731   Sample    T    C        0      0        2 
  24  chr24_45773978     AAsi    T    C        0      0        2 
  24  chr24_45773978     AKia    T    C        0      0        2 
  24  chr24_45773978     AOna    T    C        0      0        2 
  24  chr24_45773978     ASom    T    C        1      2        2 
  24  chr24_45773978     HCab    T    C        0      0        2 
  24  chr24_45773978     HPrz    T    C        0      0        2 
  24  chr24_45773978     ZBoe    T    C        0      0        2 
  24  chr24_45773978     ZGre    T    C        0      0        2 
  24  chr24_45773978     ZHar    T    C        0      0        2 
  24  chr24_45773978   Sample    T    C        0      0        2 
  24  chr24_45775398     AAsi    T    C      0.5      1        2 
  24  chr24_45775398     AKia    T    C        0      0        2 
  24  chr24_45775398     AOna    T    C        0      0        2 
  24  chr24_45775398     ASom    T    C        0      0        2 
  24  chr24_45775398     HCab    T    C        0      0        2 
  24  chr24_45775398     HPrz    T    C        0      0        2 
  24  chr24_45775398     ZBoe    T    C        0      0        2 
  24  chr24_45775398     ZGre    T    C        0      0        2 
  24  chr24_45775398     ZHar    T    C        0      0        2 
  24  chr24_45775398   Sample    T    C        1      2        2 
  24  chr24_45778447     AAsi    C    A        0      0        2 
  24  chr24_45778447     AKia    C    A        0      0        2 
  24  chr24_45778447     AOna    C    A        0      0        2 
  24  chr24_45778447     ASom    C    A        0      0        2 
  24  chr24_45778447     HCab    C    A      0.5      1        2 
  24  chr24_45778447     HPrz    C    A        1      2        2 
  24  chr24_45778447     ZBoe    C    A        0      0        2 
  24  chr24_45778447     ZGre    C    A        0      0        2 
  24  chr24_45778447     ZHar    C    A        0      0        2 
  24  chr24_45778447   Sample    C    A        0      0        2 
  24  chr24_45779597     AAsi    C    A        0      0        2 
  24  chr24_45779597     AKia    C    A        0      0        2 
  24  chr24_45779597     AOna    C    A        0      0        2 
  24  chr24_45779597     ASom    C    A        0      0        2 
  24  chr24_45779597     HCab    C    A        0      0        2 
  24  chr24_45779597     HPrz    C    A        0      0        2 
  24  chr24_45779597     ZBoe    C    A        0      0        2 
  24  chr24_45779597     ZGre    C    A        1      2        2 
  24  chr24_45779597     ZHar    C    A        0      0        2 
  24  chr24_45779597   Sample    C    A        0      0        2 
  24  chr24_45787943     AAsi    A    G        0      0        2 
  24  chr24_45787943     AKia    A    G        1      2        2 
  24  chr24_45787943     AOna    A    G      0.5      1        2 
  24  chr24_45787943     ASom    A    G        0      0        2 
  24  chr24_45787943     HCab    A    G        0      0        2 
  24  chr24_45787943     HPrz    A    G        0      0        2 
  24  chr24_45787943     ZBoe    A    G        0      0        2 
  24  chr24_45787943     ZGre    A    G        0      0        2 
  24  chr24_45787943     ZHar    A    G        0      0        2 
  24  chr24_45787943   Sample    A    G        0      0        2 
  24  chr24_45800559     AAsi    T    C        0      0        2 
  24  chr24_45800559     AKia    T    C        1      2        2 
  24  chr24_45800559     AOna    T    C        0      0        2 
  24  chr24_45800559     ASom    T    C        0      0        2 
  24  chr24_45800559     HCab    T    C        0      0        2 
  24  chr24_45800559     HPrz    T    C        0      0        2 
  24  chr24_45800559     ZBoe    T    C        0      0        2 
  24  chr24_45800559     ZGre    T    C        0      0        2 
  24  chr24_45800559     ZHar    T    C        0      0        2 
  24  chr24_45800559   Sample    T    C        0      0        2 
  24  chr24_45801102     AAsi    A    G        0      0        2 
  24  chr24_45801102     AKia    A    G        0      0        2 
  24  chr24_45801102     AOna    A    G        0      0        2 
  24  chr24_45801102     ASom    A    G        0      0        2 
  24  chr24_45801102     HCab    A    G        0      0        2 
  24  chr24_45801102     HPrz    A    G        0      0        2 
  24  chr24_45801102     ZBoe    A    G      0.5      1        2 
  24  chr24_45801102     ZGre    A    G        0      0        2 
  24  chr24_45801102     ZHar    A    G        0      0        2 
  24  chr24_45801102   Sample    A    G        0      0        2 
  24  chr24_45801982     AAsi    G    T        0      0        2 
  24  chr24_45801982     AKia    G    T        0      0        2 
  24  chr24_45801982     AOna    G    T        0      0        2 
  24  chr24_45801982     ASom    G    T        0      0        2 
  24  chr24_45801982     HCab    G    T        1      2        2 
  24  chr24_45801982     HPrz    G    T        1      2        2 
  24  chr24_45801982     ZBoe    G    T        0      0        2 
  24  chr24_45801982     ZGre    G    T        0      0        2 
  24  chr24_45801982     ZHar    G    T        0      0        2 
  24  chr24_45801982   Sample    G    T        0      0        2 
  24  chr24_45804193     AAsi    G    A        0      0        2 
  24  chr24_45804193     AKia    G    A        0      0        2 
  24  chr24_45804193     AOna    G    A        0      0        2 
  24  chr24_45804193     ASom    G    A        0      0        2 
  24  chr24_45804193     HCab    G    A        1      2        2 
  24  chr24_45804193     HPrz    G    A        1      2        2 
  24  chr24_45804193     ZBoe    G    A        0      0        2 
  24  chr24_45804193     ZGre    G    A        0      0        2 
  24  chr24_45804193     ZHar    G    A        0      0        2 
  24  chr24_45804193   Sample    G    A        0      0        2 
  24  chr24_45807254     AAsi    T    C        1      2        2 
  24  chr24_45807254     AKia    T    C        0      0        2 
  24  chr24_45807254     AOna    T    C        0      0        2 
  24  chr24_45807254     ASom    T    C        1      2        2 
  24  chr24_45807254     HCab    T    C        0      0        2 
  24  chr24_45807254     HPrz    T    C        0      0        2 
  24  chr24_45807254     ZBoe    T    C        0      0        2 
  24  chr24_45807254     ZGre    T    C        0      0        2 
  24  chr24_45807254     ZHar    T    C        0      0        2 
  24  chr24_45807254   Sample    T    C        1      2        2 
  24  chr24_45807768     AAsi    T    C        0      0        2 
  24  chr24_45807768     AKia    T    C        0      0        2 
  24  chr24_45807768     AOna    T    C        0      0        2 
  24  chr24_45807768     ASom    T    C        0      0        2 
  24  chr24_45807768     HCab    T    C        0      0        2 
  24  chr24_45807768     HPrz    T    C        0      0        2 
  24  chr24_45807768     ZBoe    T    C      0.5      1        2 
  24  chr24_45807768     ZGre    T    C        0      0        2 
  24  chr24_45807768     ZHar    T    C        0      0        2 
  24  chr24_45807768   Sample    T    C        0      0        2 
  24  chr24_45808827     AAsi    A    G        0      0        2 
  24  chr24_45808827     AKia    A    G        0      0        2 
  24  chr24_45808827     AOna    A    G        0      0        2 
  24  chr24_45808827     ASom    A    G        0      0        2 
  24  chr24_45808827     HCab    A    G        1      2        2 
  24  chr24_45808827     HPrz    A    G        1      2        2 
  24  chr24_45808827     ZBoe    A    G        0      0        2 
  24  chr24_45808827     ZGre    A    G        0      0        2 
  24  chr24_45808827     ZHar    A    G        0      0        2 
  24  chr24_45808827   Sample    A    G        0      0        2 
  24  chr24_45812459     AAsi    G    C      0.5      1        2 
  24  chr24_45812459     AKia    G    C        0      0        2 
  24  chr24_45812459     AOna    G    C        0      0        2 
  24  chr24_45812459     ASom    G    C        0      0        2 
  24  chr24_45812459     HCab    G    C        0      0        2 
  24  chr24_45812459     HPrz    G    C        0      0        2 
  24  chr24_45812459     ZBoe    G    C        0      0        2 
  24  chr24_45812459     ZGre    G    C        0      0        2 
  24  chr24_45812459     ZHar    G    C        0      0        2 
  24  chr24_45812459   Sample    G    C        0      0        2 
  24  chr24_45825514     AAsi    T    A        1      2        2 
  24  chr24_45825514     AKia    T    A        0      0        2 
  24  chr24_45825514     AOna    T    A        0      0        2 
  24  chr24_45825514     ASom    T    A        1      2        2 
  24  chr24_45825514     HCab    T    A        0      0        2 
  24  chr24_45825514     HPrz    T    A        0      0        2 
  24  chr24_45825514     ZBoe    T    A        0      0        2 
  24  chr24_45825514     ZGre    T    A        1      2        2 
  24  chr24_45825514     ZHar    T    A        0      0        2 
  24  chr24_45825514   Sample    T    A        1      2        2 
  24  chr24_45826787     AAsi    C    A        1      2        2 
  24  chr24_45826787     AKia    C    A        0      0        2 
  24  chr24_45826787     AOna    C    A        0      0        2 
  24  chr24_45826787     ASom    C    A        1      2        2 
  24  chr24_45826787     HCab    C    A        0      0        2 
  24  chr24_45826787     HPrz    C    A        0      0        2 
  24  chr24_45826787     ZBoe    C    A        1      2        2 
  24  chr24_45826787     ZGre    C    A        1      2        2 
  24  chr24_45826787     ZHar    C    A        0      0        2 
  24  chr24_45826787   Sample    C    A        1      2        2 
  24  chr24_45829635     AAsi    T    C        0      0        2 
  24  chr24_45829635     AKia    T    C        0      0        2 
  24  chr24_45829635     AOna    T    C        1      2        2 
  24  chr24_45829635     ASom    T    C        0      0        2 
  24  chr24_45829635     HCab    T    C        0      0        2 
  24  chr24_45829635     HPrz    T    C        0      0        2 
  24  chr24_45829635     ZBoe    T    C        0      0        2 
  24  chr24_45829635     ZGre    T    C        0      0        2 
  24  chr24_45829635     ZHar    T    C        0      0        2 
  24  chr24_45829635   Sample    T    C        0      0        2 
  24  chr24_45829834     AAsi    A    C        0      0        2 
  24  chr24_45829834     AKia    A    C        0      0        2 
  24  chr24_45829834     AOna    A    C        0      0        2 
  24  chr24_45829834     ASom    A    C        0      0        2 
  24  chr24_45829834     HCab    A    C        1      2        2 
  24  chr24_45829834     HPrz    A    C        1      2        2 
  24  chr24_45829834     ZBoe    A    C        0      0        2 
  24  chr24_45829834     ZGre    A    C        0      0        2 
  24  chr24_45829834     ZHar    A    C        0      0        2 
  24  chr24_45829834   Sample    A    C        0      0        2 
  24  chr24_45833827     AAsi    T    C        0      0        2 
  24  chr24_45833827     AKia    T    C        1      2        2 
  24  chr24_45833827     AOna    T    C        0      0        2 
  24  chr24_45833827     ASom    T    C        0      0        2 
  24  chr24_45833827     HCab    T    C        0      0        2 
  24  chr24_45833827     HPrz    T    C        0      0        2 
  24  chr24_45833827     ZBoe    T    C        0      0        2 
  24  chr24_45833827     ZGre    T    C        0      0        2 
  24  chr24_45833827     ZHar    T    C        0      0        2 
  24  chr24_45833827   Sample    T    C        1      2        2 
  24  chr24_45834527     AAsi    A    G        0      0        2 
  24  chr24_45834527     AKia    A    G        0      0        2 
  24  chr24_45834527     AOna    A    G        0      0        2 
  24  chr24_45834527     ASom    A    G        0      0        2 
  24  chr24_45834527     HCab    A    G        0      0        2 
  24  chr24_45834527     HPrz    A    G        0      0        2 
  24  chr24_45834527     ZBoe    A    G      0.5      1        2 
  24  chr24_45834527     ZGre    A    G        0      0        2 
  24  chr24_45834527     ZHar    A    G        0      0        2 
  24  chr24_45834527   Sample    A    G        0      0        2 
  24  chr24_45847020     AAsi    T    C        0      0        2 
  24  chr24_45847020     AKia    T    C        0      0        2 
  24  chr24_45847020     AOna    T    C        0      0        2 
  24  chr24_45847020     ASom    T    C        0      0        2 
  24  chr24_45847020     HCab    T    C        1      2        2 
  24  chr24_45847020     HPrz    T    C        1      2        2 
  24  chr24_45847020     ZBoe    T    C        0      0        2 
  24  chr24_45847020     ZGre    T    C        0      0        2 
  24  chr24_45847020     ZHar    T    C        0      0        2 
  24  chr24_45847020   Sample    T    C        0      0        2 
  24  chr24_45851338     AAsi    A    G        1      2        2 
  24  chr24_45851338     AKia    A    G        0      0        2 
  24  chr24_45851338     AOna    A    G        0      0        2 
  24  chr24_45851338     ASom    A    G        1      2        2 
  24  chr24_45851338     HCab    A    G        0      0        2 
  24  chr24_45851338     HPrz    A    G        0      0        2 
  24  chr24_45851338     ZBoe    A    G        0      0        2 
  24  chr24_45851338     ZGre    A    G        0      0        2 
  24  chr24_45851338     ZHar    A    G        0      0        2 
  24  chr24_45851338   Sample    A    G        1      2        2 
  24  chr24_45851538     AAsi    T    G        0      0        2 
  24  chr24_45851538     AKia    T    G        0      0        2 
  24  chr24_45851538     AOna    T    G      0.5      1        2 
  24  chr24_45851538     ASom    T    G        0      0        2 
  24  chr24_45851538     HCab    T    G        0      0        2 
  24  chr24_45851538     HPrz    T    G        0      0        2 
  24  chr24_45851538     ZBoe    T    G        0      0        2 
  24  chr24_45851538     ZGre    T    G        0      0        2 
  24  chr24_45851538     ZHar    T    G        0      0        2 
  24  chr24_45851538   Sample    T    G        0      0        2 
  24  chr24_45851705     AAsi    T    C        0      0        2 
  24  chr24_45851705     AKia    T    C        1      2        2 
  24  chr24_45851705     AOna    T    C      0.5      1        2 
  24  chr24_45851705     ASom    T    C        0      0        2 
  24  chr24_45851705     HCab    T    C        0      0        2 
  24  chr24_45851705     HPrz    T    C        0      0        2 
  24  chr24_45851705     ZBoe    T    C        0      0        2 
  24  chr24_45851705     ZGre    T    C        0      0        2 
  24  chr24_45851705     ZHar    T    C        0      0        2 
  24  chr24_45851705   Sample    T    C        0      0        2 
  24  chr24_45855175     AAsi    G    A        1      2        2 
  24  chr24_45855175     AKia    G    A        0      0        2 
  24  chr24_45855175     AOna    G    A        0      0        2 
  24  chr24_45855175     ASom    G    A        0      0        2 
  24  chr24_45855175     HCab    G    A        0      0        2 
  24  chr24_45855175     HPrz    G    A        0      0        2 
  24  chr24_45855175     ZBoe    G    A        0      0        2 
  24  chr24_45855175     ZGre    G    A        0      0        2 
  24  chr24_45855175     ZHar    G    A        0      0        2 
  24  chr24_45855175   Sample    G    A        0      0        2 
  24  chr24_45858619     AAsi    T    C        0      0        2 
  24  chr24_45858619     AKia    T    C        0      0        2 
  24  chr24_45858619     AOna    T    C        0      0        2 
  24  chr24_45858619     ASom    T    C        0      0        2 
  24  chr24_45858619     HCab    T    C        0      0        2 
  24  chr24_45858619     HPrz    T    C        0      0        2 
  24  chr24_45858619     ZBoe    T    C      0.5      1        2 
  24  chr24_45858619     ZGre    T    C        0      0        2 
  24  chr24_45858619     ZHar    T    C        0      0        2 
  24  chr24_45858619   Sample    T    C        0      0        2 
  24  chr24_45877029     AAsi    A    G        0      0        2 
  24  chr24_45877029     AKia    A    G        1      2        2 
  24  chr24_45877029     AOna    A    G        0      0        2 
  24  chr24_45877029     ASom    A    G        0      0        2 
  24  chr24_45877029     HCab    A    G        0      0        2 
  24  chr24_45877029     HPrz    A    G        0      0        2 
  24  chr24_45877029     ZBoe    A    G        0      0        2 
  24  chr24_45877029     ZGre    A    G        0      0        2 
  24  chr24_45877029     ZHar    A    G        0      0        2 
  24  chr24_45877029   Sample    A    G        0      0        2 
  24  chr24_45879126     AAsi    A    G        0      0        2 
  24  chr24_45879126     AKia    A    G        0      0        2 
  24  chr24_45879126     AOna    A    G        0      0        2 
  24  chr24_45879126     ASom    A    G        1      2        2 
  24  chr24_45879126     HCab    A    G        0      0        2 
  24  chr24_45879126     HPrz    A    G        0      0        2 
  24  chr24_45879126     ZBoe    A    G        0      0        2 
  24  chr24_45879126     ZGre    A    G        0      0        2 
  24  chr24_45879126     ZHar    A    G        0      0        2 
  24  chr24_45879126   Sample    A    G        0      0        2 
  24  chr24_45880582     AAsi    G    A        0      0        2 
  24  chr24_45880582     AKia    G    A        0      0        2 
  24  chr24_45880582     AOna    G    A        0      0        2 
  24  chr24_45880582     ASom    G    A        0      0        2 
  24  chr24_45880582     HCab    G    A        1      2        2 
  24  chr24_45880582     HPrz    G    A        1      2        2 
  24  chr24_45880582     ZBoe    G    A        0      0        2 
  24  chr24_45880582     ZGre    G    A        0      0        2 
  24  chr24_45880582     ZHar    G    A        0      0        2 
  24  chr24_45880582   Sample    G    A        0      0        2 
  24  chr24_45884436     AAsi    G    T        0      0        2 
  24  chr24_45884436     AKia    G    T        0      0        2 
  24  chr24_45884436     AOna    G    T        0      0        2 
  24  chr24_45884436     ASom    G    T        0      0        2 
  24  chr24_45884436     HCab    G    T        0      0        2 
  24  chr24_45884436     HPrz    G    T        0      0        2 
  24  chr24_45884436     ZBoe    G    T        0      0        2 
  24  chr24_45884436     ZGre    G    T        0      0        2 
  24  chr24_45884436     ZHar    G    T        1      2        2 
  24  chr24_45884436   Sample    G    T        0      0        2 
  24  chr24_45886187     AAsi    A    G        0      0        2 
  24  chr24_45886187     AKia    A    G        0      0        2 
  24  chr24_45886187     AOna    A    G        0      0        2 
  24  chr24_45886187     ASom    A    G        0      0        2 
  24  chr24_45886187     HCab    A    G        0      0        2 
  24  chr24_45886187     HPrz    A    G        0      0        2 
  24  chr24_45886187     ZBoe    A    G        0      0        2 
  24  chr24_45886187     ZGre    A    G        1      2        2 
  24  chr24_45886187     ZHar    A    G        0      0        2 
  24  chr24_45886187   Sample    A    G        0      0        2 
  24  chr24_45886816     AAsi    G    A        0      0        2 
  24  chr24_45886816     AKia    G    A        0      0        2 
  24  chr24_45886816     AOna    G    A        0      0        2 
  24  chr24_45886816     ASom    G    A        0      0        2 
  24  chr24_45886816     HCab    G    A        1      2        2 
  24  chr24_45886816     HPrz    G    A        1      2        2 
  24  chr24_45886816     ZBoe    G    A        0      0        2 
  24  chr24_45886816     ZGre    G    A        0      0        2 
  24  chr24_45886816     ZHar    G    A        0      0        2 
  24  chr24_45886816   Sample    G    A        0      0        2 
  24  chr24_45895961     AAsi    A    G        0      0        2 
  24  chr24_45895961     AKia    A    G        1      2        2 
  24  chr24_45895961     AOna    A    G        1      2        2 
  24  chr24_45895961     ASom    A    G        0      0        2 
  24  chr24_45895961     HCab    A    G        0      0        2 
  24  chr24_45895961     HPrz    A    G        0      0        2 
  24  chr24_45895961     ZBoe    A    G        0      0        2 
  24  chr24_45895961     ZGre    A    G        0      0        2 
  24  chr24_45895961     ZHar    A    G        0      0        2 
  24  chr24_45895961   Sample    A    G        0      0        2 
  24  chr24_45896715     AAsi    G    A        0      0        2 
  24  chr24_45896715     AKia    G    A        0      0        2 
  24  chr24_45896715     AOna    G    A      0.5      1        2 
  24  chr24_45896715     ASom    G    A        0      0        2 
  24  chr24_45896715     HCab    G    A        0      0        2 
  24  chr24_45896715     HPrz    G    A        0      0        2 
  24  chr24_45896715     ZBoe    G    A        0      0        2 
  24  chr24_45896715     ZGre    G    A        0      0        2 
  24  chr24_45896715     ZHar    G    A        0      0        2 
  24  chr24_45896715   Sample    G    A        0      0        2 
  24  chr24_45906876     AAsi    A    G        0      0        2 
  24  chr24_45906876     AKia    A    G        0      0        2 
  24  chr24_45906876     AOna    A    G        0      0        2 
  24  chr24_45906876     ASom    A    G        0      0        2 
  24  chr24_45906876     HCab    A    G        1      2        2 
  24  chr24_45906876     HPrz    A    G        1      2        2 
  24  chr24_45906876     ZBoe    A    G        0      0        2 
  24  chr24_45906876     ZGre    A    G        0      0        2 
  24  chr24_45906876     ZHar    A    G        0      0        2 
  24  chr24_45906876   Sample    A    G        0      0        2 
  24  chr24_45906965     AAsi    G    A        0      0        2 
  24  chr24_45906965     AKia    G    A        0      0        2 
  24  chr24_45906965     AOna    G    A        0      0        2 
  24  chr24_45906965     ASom    G    A        0      0        2 
  24  chr24_45906965     HCab    G    A        1      2        2 
  24  chr24_45906965     HPrz    G    A        1      2        2 
  24  chr24_45906965     ZBoe    G    A        0      0        2 
  24  chr24_45906965     ZGre    G    A        0      0        2 
  24  chr24_45906965     ZHar    G    A        0      0        2 
  24  chr24_45906965   Sample    G    A        0      0        2 
  24  chr24_45908059     AAsi    G    A        0      0        2 
  24  chr24_45908059     AKia    G    A        0      0        2 
  24  chr24_45908059     AOna    G    A        0      0        2 
  24  chr24_45908059     ASom    G    A        0      0        2 
  24  chr24_45908059     HCab    G    A        1      2        2 
  24  chr24_45908059     HPrz    G    A        1      2        2 
  24  chr24_45908059     ZBoe    G    A        0      0        2 
  24  chr24_45908059     ZGre    G    A        0      0        2 
  24  chr24_45908059     ZHar    G    A        0      0        2 
  24  chr24_45908059   Sample    G    A        0      0        2 
  24  chr24_45908879     AAsi    C    A        0      0        2 
  24  chr24_45908879     AKia    C    A        0      0        2 
  24  chr24_45908879     AOna    C    A        0      0        2 
  24  chr24_45908879     ASom    C    A        0      0        2 
  24  chr24_45908879     HCab    C    A        0      0        2 
  24  chr24_45908879     HPrz    C    A        0      0        2 
  24  chr24_45908879     ZBoe    C    A      0.5      1        2 
  24  chr24_45908879     ZGre    C    A        0      0        2 
  24  chr24_45908879     ZHar    C    A        0      0        2 
  24  chr24_45908879   Sample    C    A        0      0        2 
  24  chr24_45910586     AAsi    A    G        1      2        2 
  24  chr24_45910586     AKia    A    G        0      0        2 
  24  chr24_45910586     AOna    A    G        0      0        2 
  24  chr24_45910586     ASom    A    G        1      2        2 
  24  chr24_45910586     HCab    A    G        0      0        2 
  24  chr24_45910586     HPrz    A    G        0      0        2 
  24  chr24_45910586     ZBoe    A    G        0      0        2 
  24  chr24_45910586     ZGre    A    G        0      0        2 
  24  chr24_45910586     ZHar    A    G        0      0        2 
  24  chr24_45910586   Sample    A    G        1      2        2 
  24  chr24_45914832     AAsi    C    G        0      0        2 
  24  chr24_45914832     AKia    C    G        0      0        2 
  24  chr24_45914832     AOna    C    G      0.5      1        2 
  24  chr24_45914832     ASom    C    G        0      0        2 
  24  chr24_45914832     HCab    C    G        0      0        2 
  24  chr24_45914832     HPrz    C    G        0      0        2 
  24  chr24_45914832     ZBoe    C    G        0      0        2 
  24  chr24_45914832     ZGre    C    G        0      0        2 
  24  chr24_45914832     ZHar    C    G        0      0        2 
  24  chr24_45914832   Sample    C    G        0      0        2 
  24  chr24_45915645     AAsi    G    A        0      0        2 
  24  chr24_45915645     AKia    G    A        0      0        2 
  24  chr24_45915645     AOna    G    A        0      0        2 
  24  chr24_45915645     ASom    G    A        0      0        2 
  24  chr24_45915645     HCab    G    A        1      2        2 
  24  chr24_45915645     HPrz    G    A        1      2        2 
  24  chr24_45915645     ZBoe    G    A        0      0        2 
  24  chr24_45915645     ZGre    G    A        0      0        2 
  24  chr24_45915645     ZHar    G    A        0      0        2 
  24  chr24_45915645   Sample    G    A        0      0        2 
  24  chr24_45922037     AAsi    C    A        0      0        2 
  24  chr24_45922037     AKia    C    A        0      0        2 
  24  chr24_45922037     AOna    C    A        0      0        2 
  24  chr24_45922037     ASom    C    A        0      0        2 
  24  chr24_45922037     HCab    C    A        1      2        2 
  24  chr24_45922037     HPrz    C    A        1      2        2 
  24  chr24_45922037     ZBoe    C    A        0      0        2 
  24  chr24_45922037     ZGre    C    A        0      0        2 
  24  chr24_45922037     ZHar    C    A        0      0        2 
  24  chr24_45922037   Sample    C    A        0      0        2 
  24  chr24_45922077     AAsi    G    C        1      2        2 
  24  chr24_45922077     AKia    G    C        0      0        2 
  24  chr24_45922077     AOna    G    C        0      0        2 
  24  chr24_45922077     ASom    G    C        0      0        2 
  24  chr24_45922077     HCab    G    C        0      0        2 
  24  chr24_45922077     HPrz    G    C        0      0        2 
  24  chr24_45922077     ZBoe    G    C        0      0        2 
  24  chr24_45922077     ZGre    G    C        0      0        2 
  24  chr24_45922077     ZHar    G    C        0      0        2 
  24  chr24_45922077   Sample    G    C        1      2        2 
  24  chr24_45923707     AAsi    G    T        0      0        2 
  24  chr24_45923707     AKia    G    T        0      0        2 
  24  chr24_45923707     AOna    G    T        0      0        2 
  24  chr24_45923707     ASom    G    T        0      0        2 
  24  chr24_45923707     HCab    G    T        0      0        2 
  24  chr24_45923707     HPrz    G    T        0      0        2 
  24  chr24_45923707     ZBoe    G    T        0      0        2 
  24  chr24_45923707     ZGre    G    T        1      2        2 
  24  chr24_45923707     ZHar    G    T        0      0        2 
  24  chr24_45923707   Sample    G    T        0      0        2 
  24  chr24_45927990     AAsi    G    C        0      0        2 
  24  chr24_45927990     AKia    G    C        0      0        2 
  24  chr24_45927990     AOna    G    C        0      0        2 
  24  chr24_45927990     ASom    G    C        0      0        2 
  24  chr24_45927990     HCab    G    C        1      2        2 
  24  chr24_45927990     HPrz    G    C        1      2        2 
  24  chr24_45927990     ZBoe    G    C        0      0        2 
  24  chr24_45927990     ZGre    G    C        0      0        2 
  24  chr24_45927990     ZHar    G    C        0      0        2 
  24  chr24_45927990   Sample    G    C        0      0        2 
  24  chr24_45934944     AAsi    C    T        0      0        2 
  24  chr24_45934944     AKia    C    T        0      0        2 
  24  chr24_45934944     AOna    C    T        0      0        2 
  24  chr24_45934944     ASom    C    T        0      0        2 
  24  chr24_45934944     HCab    C    T        1      2        2 
  24  chr24_45934944     HPrz    C    T        1      2        2 
  24  chr24_45934944     ZBoe    C    T        0      0        2 
  24  chr24_45934944     ZGre    C    T        0      0        2 
  24  chr24_45934944     ZHar    C    T        0      0        2 
  24  chr24_45934944   Sample    C    T        0      0        2 
  24  chr24_45936149     AAsi    G    A        0      0        2 
  24  chr24_45936149     AKia    G    A      0.5      1        2 
  24  chr24_45936149     AOna    G    A        0      0        2 
  24  chr24_45936149     ASom    G    A        0      0        2 
  24  chr24_45936149     HCab    G    A        0      0        2 
  24  chr24_45936149     HPrz    G    A        0      0        2 
  24  chr24_45936149     ZBoe    G    A        0      0        2 
  24  chr24_45936149     ZGre    G    A        0      0        2 
  24  chr24_45936149     ZHar    G    A        0      0        2 
  24  chr24_45936149   Sample    G    A        0      0        2 
  24  chr24_45938613     AAsi    T    G        0      0        2 
  24  chr24_45938613     AKia    T    G        0      0        2 
  24  chr24_45938613     AOna    T    G        0      0        2 
  24  chr24_45938613     ASom    T    G        0      0        2 
  24  chr24_45938613     HCab    T    G      0.5      1        2 
  24  chr24_45938613     HPrz    T    G        0      0        2 
  24  chr24_45938613     ZBoe    T    G        0      0        2 
  24  chr24_45938613     ZGre    T    G        0      0        2 
  24  chr24_45938613     ZHar    T    G        0      0        2 
  24  chr24_45938613   Sample    T    G        0      0        2 
  24  chr24_45962432     AAsi    A    G        0      0        2 
  24  chr24_45962432     AKia    A    G      0.5      1        2 
  24  chr24_45962432     AOna    A    G        0      0        2 
  24  chr24_45962432     ASom    A    G        0      0        2 
  24  chr24_45962432     HCab    A    G        0      0        2 
  24  chr24_45962432     HPrz    A    G        0      0        2 
  24  chr24_45962432     ZBoe    A    G        0      0        2 
  24  chr24_45962432     ZGre    A    G        0      0        2 
  24  chr24_45962432     ZHar    A    G        0      0        2 
  24  chr24_45962432   Sample    A    G        0      0        2 
  24  chr24_45962462     AAsi    T    C        0      0        2 
  24  chr24_45962462     AKia    T    C        0      0        2 
  24  chr24_45962462     AOna    T    C        0      0        2 
  24  chr24_45962462     ASom    T    C        0      0        2 
  24  chr24_45962462     HCab    T    C        0      0        2 
  24  chr24_45962462     HPrz    T    C        0      0        2 
  24  chr24_45962462     ZBoe    T    C        1      2        2 
  24  chr24_45962462     ZGre    T    C        0      0        2 
  24  chr24_45962462     ZHar    T    C        0      0        2 
  24  chr24_45962462   Sample    T    C        0      0        2 
  24  chr24_45965743     AAsi    C    A        0      0        2 
  24  chr24_45965743     AKia    C    A        0      0        2 
  24  chr24_45965743     AOna    C    A        0      0        2 
  24  chr24_45965743     ASom    C    A        0      0        2 
  24  chr24_45965743     HCab    C    A        0      0        2 
  24  chr24_45965743     HPrz    C    A        0      0        2 
  24  chr24_45965743     ZBoe    C    A        0      0        2 
  24  chr24_45965743     ZGre    C    A        1      2        2 
  24  chr24_45965743     ZHar    C    A        0      0        2 
  24  chr24_45965743   Sample    C    A        0      0        2 
  24  chr24_46009105     AAsi    A    G        0      0        2 
  24  chr24_46009105     AKia    A    G        0      0        2 
  24  chr24_46009105     AOna    A    G      0.5      1        2 
  24  chr24_46009105     ASom    A    G        0      0        2 
  24  chr24_46009105     HCab    A    G        0      0        2 
  24  chr24_46009105     HPrz    A    G        0      0        2 
  24  chr24_46009105     ZBoe    A    G        0      0        2 
  24  chr24_46009105     ZGre    A    G        0      0        2 
  24  chr24_46009105     ZHar    A    G        0      0        2 
  24  chr24_46009105   Sample    A    G        0      0        2 
  24  chr24_46011454     AAsi    T    C        1      2        2 
  24  chr24_46011454     AKia    T    C        0      0        2 
  24  chr24_46011454     AOna    T    C        0      0        2 
  24  chr24_46011454     ASom    T    C        0      0        2 
  24  chr24_46011454     HCab    T    C        0      0        2 
  24  chr24_46011454     HPrz    T    C        0      0        2 
  24  chr24_46011454     ZBoe    T    C        0      0        2 
  24  chr24_46011454     ZGre    T    C        0      0        2 
  24  chr24_46011454     ZHar    T    C        0      0        2 
  24  chr24_46011454   Sample    T    C        1      2        2 
  24  chr24_46015236     AAsi    T    C        0      0        2 
  24  chr24_46015236     AKia    T    C        0      0        2 
  24  chr24_46015236     AOna    T    C      0.5      1        2 
  24  chr24_46015236     ASom    T    C        0      0        2 
  24  chr24_46015236     HCab    T    C        0      0        2 
  24  chr24_46015236     HPrz    T    C        0      0        2 
  24  chr24_46015236     ZBoe    T    C        0      0        2 
  24  chr24_46015236     ZGre    T    C        0      0        2 
  24  chr24_46015236     ZHar    T    C        0      0        2 
  24  chr24_46015236   Sample    T    C        0      0        2 
  24  chr24_46016318     AAsi    G    A        0      0        2 
  24  chr24_46016318     AKia    G    A        0      0        2 
  24  chr24_46016318     AOna    G    A        0      0        2 
  24  chr24_46016318     ASom    G    A        0      0        2 
  24  chr24_46016318     HCab    G    A        0      0        2 
  24  chr24_46016318     HPrz    G    A        0      0        2 
  24  chr24_46016318     ZBoe    G    A        0      0        2 
  24  chr24_46016318     ZGre    G    A        1      2        2 
  24  chr24_46016318     ZHar    G    A        1      2        2 
  24  chr24_46016318   Sample    G    A        0      0        2 
  24  chr24_46019215     AAsi    T    C        1      2        2 
  24  chr24_46019215     AKia    T    C        0      0        2 
  24  chr24_46019215     AOna    T    C        0      0        2 
  24  chr24_46019215     ASom    T    C        0      0        2 
  24  chr24_46019215     HCab    T    C        0      0        2 
  24  chr24_46019215     HPrz    T    C        0      0        2 
  24  chr24_46019215     ZBoe    T    C        0      0        2 
  24  chr24_46019215     ZGre    T    C        0      0        2 
  24  chr24_46019215     ZHar    T    C        0      0        2 
  24  chr24_46019215   Sample    T    C        0      0        2 
  24  chr24_46026066     AAsi    G    C        0      0        2 
  24  chr24_46026066     AKia    G    C        0      0        2 
  24  chr24_46026066     AOna    G    C        0      0        2 
  24  chr24_46026066     ASom    G    C        0      0        2 
  24  chr24_46026066     HCab    G    C        1      2        2 
  24  chr24_46026066     HPrz    G    C        1      2        2 
  24  chr24_46026066     ZBoe    G    C        0      0        2 
  24  chr24_46026066     ZGre    G    C        0      0        2 
  24  chr24_46026066     ZHar    G    C        0      0        2 
  24  chr24_46026066   Sample    G    C        0      0        2 
  24  chr24_46027682     AAsi    A    G        0      0        2 
  24  chr24_46027682     AKia    A    G        0      0        2 
  24  chr24_46027682     AOna    A    G        0      0        2 
  24  chr24_46027682     ASom    A    G        0      0        2 
  24  chr24_46027682     HCab    A    G        0      0        2 
  24  chr24_46027682     HPrz    A    G        0      0        2 
  24  chr24_46027682     ZBoe    A    G        0      0        2 
  24  chr24_46027682     ZGre    A    G        1      2        2 
  24  chr24_46027682     ZHar    A    G        0      0        2 
  24  chr24_46027682   Sample    A    G        0      0        2 
  24  chr24_46027840     AAsi    C    G        0      0        2 
  24  chr24_46027840     AKia    C    G        0      0        2 
  24  chr24_46027840     AOna    C    G        0      0        2 
  24  chr24_46027840     ASom    C    G        0      0        2 
  24  chr24_46027840     HCab    C    G      0.5      1        2 
  24  chr24_46027840     HPrz    C    G        0      0        2 
  24  chr24_46027840     ZBoe    C    G        0      0        2 
  24  chr24_46027840     ZGre    C    G        0      0        2 
  24  chr24_46027840     ZHar    C    G        0      0        2 
  24  chr24_46027840   Sample    C    G        0      0        2 
  24  chr24_46028275     AAsi    G    A        0      0        2 
  24  chr24_46028275     AKia    G    A      0.5      1        2 
  24  chr24_46028275     AOna    G    A      0.5      1        2 
  24  chr24_46028275     ASom    G    A        0      0        2 
  24  chr24_46028275     HCab    G    A        0      0        2 
  24  chr24_46028275     HPrz    G    A        1      2        2 
  24  chr24_46028275     ZBoe    G    A        0      0        2 
  24  chr24_46028275     ZGre    G    A        0      0        2 
  24  chr24_46028275     ZHar    G    A        0      0        2 
  24  chr24_46028275   Sample    G    A        0      0        2 
  24  chr24_46030649     AAsi    A    C        0      0        2 
  24  chr24_46030649     AKia    A    C        0      0        2 
  24  chr24_46030649     AOna    A    C        0      0        2 
  24  chr24_46030649     ASom    A    C        0      0        2 
  24  chr24_46030649     HCab    A    C        0      0        2 
  24  chr24_46030649     HPrz    A    C        0      0        2 
  24  chr24_46030649     ZBoe    A    C        1      2        2 
  24  chr24_46030649     ZGre    A    C        1      2        2 
  24  chr24_46030649     ZHar    A    C        0      0        2 
  24  chr24_46030649   Sample    A    C        0      0        2 
  24  chr24_46042195     AAsi    T    G        1      2        2 
  24  chr24_46042195     AKia    T    G        0      0        2 
  24  chr24_46042195     AOna    T    G        0      0        2 
  24  chr24_46042195     ASom    T    G        0      0        2 
  24  chr24_46042195     HCab    T    G        0      0        2 
  24  chr24_46042195     HPrz    T    G        0      0        2 
  24  chr24_46042195     ZBoe    T    G        0      0        2 
  24  chr24_46042195     ZGre    T    G        0      0        2 
  24  chr24_46042195     ZHar    T    G        0      0        2 
  24  chr24_46042195   Sample    T    G        0      0        2 
  24  chr24_46043304     AAsi    C    T        0      0        2 
  24  chr24_46043304     AKia    C    T        0      0        2 
  24  chr24_46043304     AOna    C    T        0      0        2 
  24  chr24_46043304     ASom    C    T        0      0        2 
  24  chr24_46043304     HCab    C    T        1      2        2 
  24  chr24_46043304     HPrz    C    T        1      2        2 
  24  chr24_46043304     ZBoe    C    T        0      0        2 
  24  chr24_46043304     ZGre    C    T        0      0        2 
  24  chr24_46043304     ZHar    C    T        0      0        2 
  24  chr24_46043304   Sample    C    T        0      0        2 
  24  chr24_46044751     AAsi    T    C        0      0        2 
  24  chr24_46044751     AKia    T    C        0      0        2 
  24  chr24_46044751     AOna    T    C        0      0        2 
  24  chr24_46044751     ASom    T    C        0      0        2 
  24  chr24_46044751     HCab    T    C        0      0        2 
  24  chr24_46044751     HPrz    T    C        0      0        2 
  24  chr24_46044751     ZBoe    T    C        0      0        2 
  24  chr24_46044751     ZGre    T    C        1      2        2 
  24  chr24_46044751     ZHar    T    C        0      0        2 
  24  chr24_46044751   Sample    T    C        0      0        2 
  24  chr24_46045414     AAsi    C    T        0      0        2 
  24  chr24_46045414     AKia    C    T        0      0        2 
  24  chr24_46045414     AOna    C    T        0      0        2 
  24  chr24_46045414     ASom    C    T        0      0        2 
  24  chr24_46045414     HCab    C    T        1      2        2 
  24  chr24_46045414     HPrz    C    T        1      2        2 
  24  chr24_46045414     ZBoe    C    T        0      0        2 
  24  chr24_46045414     ZGre    C    T        0      0        2 
  24  chr24_46045414     ZHar    C    T        0      0        2 
  24  chr24_46045414   Sample    C    T        0      0        2 
  24  chr24_46066881     AAsi    C    T        0      0        2 
  24  chr24_46066881     AKia    C    T        0      0        2 
  24  chr24_46066881     AOna    C    T        0      0        2 
  24  chr24_46066881     ASom    C    T        0      0        2 
  24  chr24_46066881     HCab    C    T        1      2        2 
  24  chr24_46066881     HPrz    C    T        1      2        2 
  24  chr24_46066881     ZBoe    C    T        0      0        2 
  24  chr24_46066881     ZGre    C    T        0      0        2 
  24  chr24_46066881     ZHar    C    T        0      0        2 
  24  chr24_46066881   Sample    C    T        0      0        2 
  24  chr24_46074324     AAsi    T    C        0      0        2 
  24  chr24_46074324     AKia    T    C        1      2        2 
  24  chr24_46074324     AOna    T    C        1      2        2 
  24  chr24_46074324     ASom    T    C        0      0        2 
  24  chr24_46074324     HCab    T    C        0      0        2 
  24  chr24_46074324     HPrz    T    C        0      0        2 
  24  chr24_46074324     ZBoe    T    C        0      0        2 
  24  chr24_46074324     ZGre    T    C        0      0        2 
  24  chr24_46074324     ZHar    T    C        0      0        2 
  24  chr24_46074324   Sample    T    C        0      0        2 
  24  chr24_46082964     AAsi    G    A        0      0        2 
  24  chr24_46082964     AKia    G    A        1      2        2 
  24  chr24_46082964     AOna    G    A        1      2        2 
  24  chr24_46082964     ASom    G    A        0      0        2 
  24  chr24_46082964     HCab    G    A        0      0        2 
  24  chr24_46082964     HPrz    G    A        0      0        2 
  24  chr24_46082964     ZBoe    G    A        0      0        2 
  24  chr24_46082964     ZGre    G    A        0      0        2 
  24  chr24_46082964     ZHar    G    A        0      0        2 
  24  chr24_46082964   Sample    G    A        0      0        2 
  24  chr24_46090486     AAsi    C    G        0      0        2 
  24  chr24_46090486     AKia    C    G        0      0        2 
  24  chr24_46090486     AOna    C    G        0      0        2 
  24  chr24_46090486     ASom    C    G        0      0        2 
  24  chr24_46090486     HCab    C    G        1      2        2 
  24  chr24_46090486     HPrz    C    G        1      2        2 
  24  chr24_46090486     ZBoe    C    G        0      0        2 
  24  chr24_46090486     ZGre    C    G        0      0        2 
  24  chr24_46090486     ZHar    C    G        0      0        2 
  24  chr24_46090486   Sample    C    G        0      0        2 
  24  chr24_46124247     AAsi    C    T        0      0        2 
  24  chr24_46124247     AKia    C    T        0      0        2 
  24  chr24_46124247     AOna    C    T        0      0        2 
  24  chr24_46124247     ASom    C    T        0      0        2 
  24  chr24_46124247     HCab    C    T        0      0        2 
  24  chr24_46124247     HPrz    C    T        0      0        2 
  24  chr24_46124247     ZBoe    C    T        1      2        2 
  24  chr24_46124247     ZGre    C    T        0      0        2 
  24  chr24_46124247     ZHar    C    T        0      0        2 
  24  chr24_46124247   Sample    C    T        0      0        2 
  24  chr24_46124342     AAsi    A    G        0      0        2 
  24  chr24_46124342     AKia    A    G        0      0        2 
  24  chr24_46124342     AOna    A    G        0      0        2 
  24  chr24_46124342     ASom    A    G        0      0        2 
  24  chr24_46124342     HCab    A    G        1      2        2 
  24  chr24_46124342     HPrz    A    G        1      2        2 
  24  chr24_46124342     ZBoe    A    G        0      0        2 
  24  chr24_46124342     ZGre    A    G        0      0        2 
  24  chr24_46124342     ZHar    A    G        0      0        2 
  24  chr24_46124342   Sample    A    G        0      0        2 
  24  chr24_46138850     AAsi    T    C        0      0        2 
  24  chr24_46138850     AKia    T    C        0      0        2 
  24  chr24_46138850     AOna    T    C        0      0        2 
  24  chr24_46138850     ASom    T    C        0      0        2 
  24  chr24_46138850     HCab    T    C        1      2        2 
  24  chr24_46138850     HPrz    T    C        1      2        2 
  24  chr24_46138850     ZBoe    T    C        0      0        2 
  24  chr24_46138850     ZGre    T    C        0      0        2 
  24  chr24_46138850     ZHar    T    C        0      0        2 
  24  chr24_46138850   Sample    T    C        0      0        2 
  24  chr24_46139774     AAsi    G    A        0      0        2 
  24  chr24_46139774     AKia    G    A      0.5      1        2 
  24  chr24_46139774     AOna    G    A      0.5      1        2 
  24  chr24_46139774     ASom    G    A        0      0        2 
  24  chr24_46139774     HCab    G    A        0      0        2 
  24  chr24_46139774     HPrz    G    A        0      0        2 
  24  chr24_46139774     ZBoe    G    A        0      0        2 
  24  chr24_46139774     ZGre    G    A        0      0        2 
  24  chr24_46139774     ZHar    G    A        0      0        2 
  24  chr24_46139774   Sample    G    A        0      0        2 
  24  chr24_46142438     AAsi    T    C        0      0        2 
  24  chr24_46142438     AKia    T    C        0      0        2 
  24  chr24_46142438     AOna    T    C      0.5      1        2 
  24  chr24_46142438     ASom    T    C        0      0        2 
  24  chr24_46142438     HCab    T    C        0      0        2 
  24  chr24_46142438     HPrz    T    C        0      0        2 
  24  chr24_46142438     ZBoe    T    C        0      0        2 
  24  chr24_46142438     ZGre    T    C        0      0        2 
  24  chr24_46142438     ZHar    T    C        0      0        2 
  24  chr24_46142438   Sample    T    C        0      0        2 
  24  chr24_46143217     AAsi    G    A        0      0        2 
  24  chr24_46143217     AKia    G    A        0      0        2 
  24  chr24_46143217     AOna    G    A        0      0        2 
  24  chr24_46143217     ASom    G    A        0      0        2 
  24  chr24_46143217     HCab    G    A        1      2        2 
  24  chr24_46143217     HPrz    G    A        1      2        2 
  24  chr24_46143217     ZBoe    G    A        0      0        2 
  24  chr24_46143217     ZGre    G    A        0      0        2 
  24  chr24_46143217     ZHar    G    A        0      0        2 
  24  chr24_46143217   Sample    G    A        0      0        2 
  24  chr24_46144241     AAsi    A    G        0      0        2 
  24  chr24_46144241     AKia    A    G        0      0        2 
  24  chr24_46144241     AOna    A    G        0      0        2 
  24  chr24_46144241     ASom    A    G        0      0        2 
  24  chr24_46144241     HCab    A    G        0      0        2 
  24  chr24_46144241     HPrz    A    G        0      0        2 
  24  chr24_46144241     ZBoe    A    G      0.5      1        2 
  24  chr24_46144241     ZGre    A    G        0      0        2 
  24  chr24_46144241     ZHar    A    G        0      0        2 
  24  chr24_46144241   Sample    A    G        0      0        2 
  24  chr24_46144978     AAsi    T    C        0      0        2 
  24  chr24_46144978     AKia    T    C        0      0        2 
  24  chr24_46144978     AOna    T    C        0      0        2 
  24  chr24_46144978     ASom    T    C        0      0        2 
  24  chr24_46144978     HCab    T    C        0      0        2 
  24  chr24_46144978     HPrz    T    C      0.5      1        2 
  24  chr24_46144978     ZBoe    T    C        0      0        2 
  24  chr24_46144978     ZGre    T    C        0      0        2 
  24  chr24_46144978     ZHar    T    C        0      0        2 
  24  chr24_46144978   Sample    T    C        0      0        2 
  24  chr24_46146562     AAsi    C    T        0      0        2 
  24  chr24_46146562     AKia    C    T        0      0        2 
  24  chr24_46146562     AOna    C    T        0      0        2 
  24  chr24_46146562     ASom    C    T        0      0        2 
  24  chr24_46146562     HCab    C    T        0      0        2 
  24  chr24_46146562     HPrz    C    T        0      0        2 
  24  chr24_46146562     ZBoe    C    T        0      0        2 
  24  chr24_46146562     ZGre    C    T        0      0        2 
  24  chr24_46146562     ZHar    C    T        1      2        2 
  24  chr24_46146562   Sample    C    T        0      0        2 
  24  chr24_46152168     AAsi    T    C        0      0        2 
  24  chr24_46152168     AKia    T    C        0      0        2 
  24  chr24_46152168     AOna    T    C        0      0        2 
  24  chr24_46152168     ASom    T    C        0      0        2 
  24  chr24_46152168     HCab    T    C        0      0        2 
  24  chr24_46152168     HPrz    T    C        0      0        2 
  24  chr24_46152168     ZBoe    T    C        0      0        2 
  24  chr24_46152168     ZGre    T    C        0      0        2 
  24  chr24_46152168     ZHar    T    C        1      2        2 
  24  chr24_46152168   Sample    T    C        0      0        2 
  24  chr24_46153525     AAsi    A    G        0      0        2 
  24  chr24_46153525     AKia    A    G        0      0        2 
  24  chr24_46153525     AOna    A    G        0      0        2 
  24  chr24_46153525     ASom    A    G        0      0        2 
  24  chr24_46153525     HCab    A    G        0      0        2 
  24  chr24_46153525     HPrz    A    G        0      0        2 
  24  chr24_46153525     ZBoe    A    G        0      0        2 
  24  chr24_46153525     ZGre    A    G        0      0        2 
  24  chr24_46153525     ZHar    A    G        1      2        2 
  24  chr24_46153525   Sample    A    G        0      0        2 
  24  chr24_46154881     AAsi    T    G        0      0        2 
  24  chr24_46154881     AKia    T    G      0.5      1        2 
  24  chr24_46154881     AOna    T    G        0      0        2 
  24  chr24_46154881     ASom    T    G        0      0        2 
  24  chr24_46154881     HCab    T    G        0      0        2 
  24  chr24_46154881     HPrz    T    G        0      0        2 
  24  chr24_46154881     ZBoe    T    G        0      0        2 
  24  chr24_46154881     ZGre    T    G        0      0        2 
  24  chr24_46154881     ZHar    T    G        0      0        2 
  24  chr24_46154881   Sample    T    G        0      0        2 
  24  chr24_46159781     AAsi    G    T        0      0        2 
  24  chr24_46159781     AKia    G    T        0      0        2 
  24  chr24_46159781     AOna    G    T        0      0        2 
  24  chr24_46159781     ASom    G    T        0      0        2 
  24  chr24_46159781     HCab    G    T        1      2        2 
  24  chr24_46159781     HPrz    G    T        1      2        2 
  24  chr24_46159781     ZBoe    G    T        0      0        2 
  24  chr24_46159781     ZGre    G    T        0      0        2 
  24  chr24_46159781     ZHar    G    T        0      0        2 
  24  chr24_46159781   Sample    G    T        0      0        2 
  24  chr24_46169639     AAsi    A    G        0      0        2 
  24  chr24_46169639     AKia    A    G        0      0        2 
  24  chr24_46169639     AOna    A    G        0      0        2 
  24  chr24_46169639     ASom    A    G        0      0        2 
  24  chr24_46169639     HCab    A    G        1      2        2 
  24  chr24_46169639     HPrz    A    G        1      2        2 
  24  chr24_46169639     ZBoe    A    G        0      0        2 
  24  chr24_46169639     ZGre    A    G        0      0        2 
  24  chr24_46169639     ZHar    A    G        0      0        2 
  24  chr24_46169639   Sample    A    G        0      0        2 
  24  chr24_46169932     AAsi    G    C        0      0        2 
  24  chr24_46169932     AKia    G    C        0      0        2 
  24  chr24_46169932     AOna    G    C        0      0        2 
  24  chr24_46169932     ASom    G    C        0      0        2 
  24  chr24_46169932     HCab    G    C        0      0        2 
  24  chr24_46169932     HPrz    G    C        0      0        2 
  24  chr24_46169932     ZBoe    G    C      0.5      1        2 
  24  chr24_46169932     ZGre    G    C        0      0        2 
  24  chr24_46169932     ZHar    G    C        0      0        2 
  24  chr24_46169932   Sample    G    C        0      0        2 
  24  chr24_46176427     AAsi    A    G        1      2        2 
  24  chr24_46176427     AKia    A    G        0      0        2 
  24  chr24_46176427     AOna    A    G        0      0        2 
  24  chr24_46176427     ASom    A    G        1      2        2 
  24  chr24_46176427     HCab    A    G        0      0        2 
  24  chr24_46176427     HPrz    A    G        0      0        2 
  24  chr24_46176427     ZBoe    A    G        0      0        2 
  24  chr24_46176427     ZGre    A    G        0      0        2 
  24  chr24_46176427     ZHar    A    G        0      0        2 
  24  chr24_46176427   Sample    A    G        1      2        2 
  24  chr24_46176722     AAsi    C    T        0      0        2 
  24  chr24_46176722     AKia    C    T        0      0        2 
  24  chr24_46176722     AOna    C    T        0      0        2 
  24  chr24_46176722     ASom    C    T        0      0        2 
  24  chr24_46176722     HCab    C    T        1      2        2 
  24  chr24_46176722     HPrz    C    T        1      2        2 
  24  chr24_46176722     ZBoe    C    T        0      0        2 
  24  chr24_46176722     ZGre    C    T        0      0        2 
  24  chr24_46176722     ZHar    C    T        0      0        2 
  24  chr24_46176722   Sample    C    T        0      0        2 
  24  chr24_46186761     AAsi    A    G        0      0        2 
  24  chr24_46186761     AKia    A    G        0      0        2 
  24  chr24_46186761     AOna    A    G        0      0        2 
  24  chr24_46186761     ASom    A    G        0      0        2 
  24  chr24_46186761     HCab    A    G        0      0        2 
  24  chr24_46186761     HPrz    A    G      0.5      1        2 
  24  chr24_46186761     ZBoe    A    G        0      0        2 
  24  chr24_46186761     ZGre    A    G        0      0        2 
  24  chr24_46186761     ZHar    A    G        0      0        2 
  24  chr24_46186761   Sample    A    G        0      0        2 
  24  chr24_46188443     AAsi    T    C        0      0        2 
  24  chr24_46188443     AKia    T    C        0      0        2 
  24  chr24_46188443     AOna    T    C        0      0        2 
  24  chr24_46188443     ASom    T    C        0      0        2 
  24  chr24_46188443     HCab    T    C        0      0        2 
  24  chr24_46188443     HPrz    T    C        0      0        2 
  24  chr24_46188443     ZBoe    T    C        1      2        2 
  24  chr24_46188443     ZGre    T    C        1      2        2 
  24  chr24_46188443     ZHar    T    C        0      0        2 
  24  chr24_46188443   Sample    T    C        0      0        2 
  24  chr24_46197097     AAsi    A    T        0      0        2 
  24  chr24_46197097     AKia    A    T        0      0        2 
  24  chr24_46197097     AOna    A    T        0      0        2 
  24  chr24_46197097     ASom    A    T        0      0        2 
  24  chr24_46197097     HCab    A    T        0      0        2 
  24  chr24_46197097     HPrz    A    T        0      0        2 
  24  chr24_46197097     ZBoe    A    T        0      0        2 
  24  chr24_46197097     ZGre    A    T        1      2        2 
  24  chr24_46197097     ZHar    A    T        0      0        2 
  24  chr24_46197097   Sample    A    T        0      0        2 
  24  chr24_46198012     AAsi    G    A        0      0        2 
  24  chr24_46198012     AKia    G    A        0      0        2 
  24  chr24_46198012     AOna    G    A        0      0        2 
  24  chr24_46198012     ASom    G    A        0      0        2 
  24  chr24_46198012     HCab    G    A        1      2        2 
  24  chr24_46198012     HPrz    G    A        1      2        2 
  24  chr24_46198012     ZBoe    G    A        0      0        2 
  24  chr24_46198012     ZGre    G    A        0      0        2 
  24  chr24_46198012     ZHar    G    A        0      0        2 
  24  chr24_46198012   Sample    G    A        0      0        2 
  24  chr24_46198903     AAsi    A    G        0      0        2 
  24  chr24_46198903     AKia    A    G        0      0        2 
  24  chr24_46198903     AOna    A    G        0      0        2 
  24  chr24_46198903     ASom    A    G        0      0        2 
  24  chr24_46198903     HCab    A    G        1      2        2 
  24  chr24_46198903     HPrz    A    G        1      2        2 
  24  chr24_46198903     ZBoe    A    G        0      0        2 
  24  chr24_46198903     ZGre    A    G        0      0        2 
  24  chr24_46198903     ZHar    A    G        0      0        2 
  24  chr24_46198903   Sample    A    G        0      0        2 
  24  chr24_46201647     AAsi    G    T        0      0        2 
  24  chr24_46201647     AKia    G    T        0      0        2 
  24  chr24_46201647     AOna    G    T        0      0        2 
  24  chr24_46201647     ASom    G    T        0      0        2 
  24  chr24_46201647     HCab    G    T        1      2        2 
  24  chr24_46201647     HPrz    G    T        1      2        2 
  24  chr24_46201647     ZBoe    G    T        0      0        2 
  24  chr24_46201647     ZGre    G    T        0      0        2 
  24  chr24_46201647     ZHar    G    T        0      0        2 
  24  chr24_46201647   Sample    G    T        0      0        2 
  24  chr24_46206459     AAsi    A    G        0      0        2 
  24  chr24_46206459     AKia    A    G        1      2        2 
  24  chr24_46206459     AOna    A    G        0      0        2 
  24  chr24_46206459     ASom    A    G        0      0        2 
  24  chr24_46206459     HCab    A    G        0      0        2 
  24  chr24_46206459     HPrz    A    G        0      0        2 
  24  chr24_46206459     ZBoe    A    G        0      0        2 
  24  chr24_46206459     ZGre    A    G        0      0        2 
  24  chr24_46206459     ZHar    A    G        0      0        2 
  24  chr24_46206459   Sample    A    G        0      0        2 
  24  chr24_46215516     AAsi    C    T        0      0        2 
  24  chr24_46215516     AKia    C    T        1      2        2 
  24  chr24_46215516     AOna    C    T        1      2        2 
  24  chr24_46215516     ASom    C    T        0      0        2 
  24  chr24_46215516     HCab    C    T        0      0        2 
  24  chr24_46215516     HPrz    C    T        0      0        2 
  24  chr24_46215516     ZBoe    C    T        0      0        2 
  24  chr24_46215516     ZGre    C    T        0      0        2 
  24  chr24_46215516     ZHar    C    T        0      0        2 
  24  chr24_46215516   Sample    C    T        0      0        2 
  24  chr24_46222179     AAsi    C    G        0      0        2 
  24  chr24_46222179     AKia    C    G        0      0        2 
  24  chr24_46222179     AOna    C    G        0      0        2 
  24  chr24_46222179     ASom    C    G        0      0        2 
  24  chr24_46222179     HCab    C    G        1      2        2 
  24  chr24_46222179     HPrz    C    G        1      2        2 
  24  chr24_46222179     ZBoe    C    G        0      0        2 
  24  chr24_46222179     ZGre    C    G        0      0        2 
  24  chr24_46222179     ZHar    C    G        0      0        2 
  24  chr24_46222179   Sample    C    G        0      0        2 
  24  chr24_46239156     AAsi    A    G        0      0        2 
  24  chr24_46239156     AKia    A    G        0      0        2 
  24  chr24_46239156     AOna    A    G        0      0        2 
  24  chr24_46239156     ASom    A    G        0      0        2 
  24  chr24_46239156     HCab    A    G      0.5      1        2 
  24  chr24_46239156     HPrz    A    G        1      2        2 
  24  chr24_46239156     ZBoe    A    G        0      0        2 
  24  chr24_46239156     ZGre    A    G        0      0        2 
  24  chr24_46239156     ZHar    A    G        0      0        2 
  24  chr24_46239156   Sample    A    G        0      0        2 
  24  chr24_46240357     AAsi    C    T        0      0        2 
  24  chr24_46240357     AKia    C    T        1      2        2 
  24  chr24_46240357     AOna    C    T        0      0        2 
  24  chr24_46240357     ASom    C    T        0      0        2 
  24  chr24_46240357     HCab    C    T        0      0        2 
  24  chr24_46240357     HPrz    C    T        0      0        2 
  24  chr24_46240357     ZBoe    C    T        0      0        2 
  24  chr24_46240357     ZGre    C    T        0      0        2 
  24  chr24_46240357     ZHar    C    T        0      0        2 
  24  chr24_46240357   Sample    C    T        0      0        2 
  24  chr24_46242950     AAsi    T    C        0      0        2 
  24  chr24_46242950     AKia    T    C        0      0        2 
  24  chr24_46242950     AOna    T    C        0      0        2 
  24  chr24_46242950     ASom    T    C        0      0        2 
  24  chr24_46242950     HCab    T    C      0.5      1        2 
  24  chr24_46242950     HPrz    T    C        0      0        2 
  24  chr24_46242950     ZBoe    T    C        0      0        2 
  24  chr24_46242950     ZGre    T    C        0      0        2 
  24  chr24_46242950     ZHar    T    C        0      0        2 
  24  chr24_46242950   Sample    T    C        0      0        2 
  24  chr24_46243344     AAsi    C    G        0      0        2 
  24  chr24_46243344     AKia    C    G        1      2        2 
  24  chr24_46243344     AOna    C    G        0      0        2 
  24  chr24_46243344     ASom    C    G        0      0        2 
  24  chr24_46243344     HCab    C    G        0      0        2 
  24  chr24_46243344     HPrz    C    G        0      0        2 
  24  chr24_46243344     ZBoe    C    G        0      0        2 
  24  chr24_46243344     ZGre    C    G        0      0        2 
  24  chr24_46243344     ZHar    C    G        0      0        2 
  24  chr24_46243344   Sample    C    G        0      0        2 
  24  chr24_46257964     AAsi    G    T        0      0        2 
  24  chr24_46257964     AKia    G    T        0      0        2 
  24  chr24_46257964     AOna    G    T        0      0        2 
  24  chr24_46257964     ASom    G    T        0      0        2 
  24  chr24_46257964     HCab    G    T        0      0        2 
  24  chr24_46257964     HPrz    G    T        0      0        2 
  24  chr24_46257964     ZBoe    G    T      0.5      1        2 
  24  chr24_46257964     ZGre    G    T        0      0        2 
  24  chr24_46257964     ZHar    G    T        0      0        2 
  24  chr24_46257964   Sample    G    T        0      0        2 
  24  chr24_46259405     AAsi    C    T        0      0        2 
  24  chr24_46259405     AKia    C    T        0      0        2 
  24  chr24_46259405     AOna    C    T        0      0        2 
  24  chr24_46259405     ASom    C    T        0      0        2 
  24  chr24_46259405     HCab    C    T        1      2        2 
  24  chr24_46259405     HPrz    C    T        1      2        2 
  24  chr24_46259405     ZBoe    C    T        0      0        2 
  24  chr24_46259405     ZGre    C    T        0      0        2 
  24  chr24_46259405     ZHar    C    T        0      0        2 
  24  chr24_46259405   Sample    C    T        0      0        2 
  24  chr24_46268087     AAsi    C    T        0      0        2 
  24  chr24_46268087     AKia    C    T        0      0        2 
  24  chr24_46268087     AOna    C    T        1      2        2 
  24  chr24_46268087     ASom    C    T        0      0        2 
  24  chr24_46268087     HCab    C    T        0      0        2 
  24  chr24_46268087     HPrz    C    T        0      0        2 
  24  chr24_46268087     ZBoe    C    T        0      0        2 
  24  chr24_46268087     ZGre    C    T        0      0        2 
  24  chr24_46268087     ZHar    C    T        0      0        2 
  24  chr24_46268087   Sample    C    T        0      0        2 
  24  chr24_46275987     AAsi    A    G        0      0        2 
  24  chr24_46275987     AKia    A    G        1      2        2 
  24  chr24_46275987     AOna    A    G        0      0        2 
  24  chr24_46275987     ASom    A    G        0      0        2 
  24  chr24_46275987     HCab    A    G        0      0        2 
  24  chr24_46275987     HPrz    A    G        0      0        2 
  24  chr24_46275987     ZBoe    A    G        0      0        2 
  24  chr24_46275987     ZGre    A    G        0      0        2 
  24  chr24_46275987     ZHar    A    G        0      0        2 
  24  chr24_46275987   Sample    A    G        0      0        2 
  24  chr24_46276450     AAsi    T    C        0      0        2 
  24  chr24_46276450     AKia    T    C        0      0        2 
  24  chr24_46276450     AOna    T    C        0      0        2 
  24  chr24_46276450     ASom    T    C        0      0        2 
  24  chr24_46276450     HCab    T    C        0      0        2 
  24  chr24_46276450     HPrz    T    C        0      0        2 
  24  chr24_46276450     ZBoe    T    C      0.5      1        2 
  24  chr24_46276450     ZGre    T    C        0      0        2 
  24  chr24_46276450     ZHar    T    C        0      0        2 
  24  chr24_46276450   Sample    T    C        0      0        2 
  24  chr24_46290126     AAsi    G    A        0      0        2 
  24  chr24_46290126     AKia    G    A        0      0        2 
  24  chr24_46290126     AOna    G    A        0      0        2 
  24  chr24_46290126     ASom    G    A        0      0        2 
  24  chr24_46290126     HCab    G    A        1      2        2 
  24  chr24_46290126     HPrz    G    A        1      2        2 
  24  chr24_46290126     ZBoe    G    A        0      0        2 
  24  chr24_46290126     ZGre    G    A        0      0        2 
  24  chr24_46290126     ZHar    G    A        0      0        2 
  24  chr24_46290126   Sample    G    A        0      0        2 
  24  chr24_46295357     AAsi    T    C        0      0        2 
  24  chr24_46295357     AKia    T    C        0      0        2 
  24  chr24_46295357     AOna    T    C        0      0        2 
  24  chr24_46295357     ASom    T    C        0      0        2 
  24  chr24_46295357     HCab    T    C        0      0        2 
  24  chr24_46295357     HPrz    T    C        0      0        2 
  24  chr24_46295357     ZBoe    T    C      0.5      1        2 
  24  chr24_46295357     ZGre    T    C        0      0        2 
  24  chr24_46295357     ZHar    T    C        0      0        2 
  24  chr24_46295357   Sample    T    C        0      0        2 
  24  chr24_46296649     AAsi    G    A      0.5      1        2 
  24  chr24_46296649     AKia    G    A        0      0        2 
  24  chr24_46296649     AOna    G    A        0      0        2 
  24  chr24_46296649     ASom    G    A        0      0        2 
  24  chr24_46296649     HCab    G    A        0      0        2 
  24  chr24_46296649     HPrz    G    A        0      0        2 
  24  chr24_46296649     ZBoe    G    A        0      0        2 
  24  chr24_46296649     ZGre    G    A        0      0        2 
  24  chr24_46296649     ZHar    G    A        0      0        2 
  24  chr24_46296649   Sample    G    A        0      0        2 
  24  chr24_46296906     AAsi    G    C        0      0        2 
  24  chr24_46296906     AKia    G    C        0      0        2 
  24  chr24_46296906     AOna    G    C      0.5      1        2 
  24  chr24_46296906     ASom    G    C        0      0        2 
  24  chr24_46296906     HCab    G    C        0      0        2 
  24  chr24_46296906     HPrz    G    C        0      0        2 
  24  chr24_46296906     ZBoe    G    C        0      0        2 
  24  chr24_46296906     ZGre    G    C        0      0        2 
  24  chr24_46296906     ZHar    G    C        0      0        2 
  24  chr24_46296906   Sample    G    C        0      0        2 
  24  chr24_46302998     AAsi    G    A        0      0        2 
  24  chr24_46302998     AKia    G    A        0      0        2 
  24  chr24_46302998     AOna    G    A        0      0        2 
  24  chr24_46302998     ASom    G    A        0      0        2 
  24  chr24_46302998     HCab    G    A        1      2        2 
  24  chr24_46302998     HPrz    G    A        1      2        2 
  24  chr24_46302998     ZBoe    G    A        0      0        2 
  24  chr24_46302998     ZGre    G    A        0      0        2 
  24  chr24_46302998     ZHar    G    A        0      0        2 
  24  chr24_46302998   Sample    G    A        0      0        2 
  24  chr24_46305484     AAsi    A    C      0.5      1        2 
  24  chr24_46305484     AKia    A    C        0      0        2 
  24  chr24_46305484     AOna    A    C        0      0        2 
  24  chr24_46305484     ASom    A    C        0      0        2 
  24  chr24_46305484     HCab    A    C        0      0        2 
  24  chr24_46305484     HPrz    A    C        0      0        2 
  24  chr24_46305484     ZBoe    A    C        0      0        2 
  24  chr24_46305484     ZGre    A    C        0      0        2 
  24  chr24_46305484     ZHar    A    C        0      0        2 
  24  chr24_46305484   Sample    A    C        0      0        2 
  24  chr24_46309578     AAsi    T    A        0      0        2 
  24  chr24_46309578     AKia    T    A        0      0        2 
  24  chr24_46309578     AOna    T    A        0      0        2 
  24  chr24_46309578     ASom    T    A        0      0        2 
  24  chr24_46309578     HCab    T    A        1      2        2 
  24  chr24_46309578     HPrz    T    A        1      2        2 
  24  chr24_46309578     ZBoe    T    A        0      0        2 
  24  chr24_46309578     ZGre    T    A        0      0        2 
  24  chr24_46309578     ZHar    T    A        0      0        2 
  24  chr24_46309578   Sample    T    A        0      0        2 
  24  chr24_46309697     AAsi    A    G        0      0        2 
  24  chr24_46309697     AKia    A    G        0      0        2 
  24  chr24_46309697     AOna    A    G        0      0        2 
  24  chr24_46309697     ASom    A    G        0      0        2 
  24  chr24_46309697     HCab    A    G        1      2        2 
  24  chr24_46309697     HPrz    A    G        1      2        2 
  24  chr24_46309697     ZBoe    A    G        0      0        2 
  24  chr24_46309697     ZGre    A    G        0      0        2 
  24  chr24_46309697     ZHar    A    G        0      0        2 
  24  chr24_46309697   Sample    A    G        0      0        2 
  24  chr24_46309916     AAsi    A    G        0      0        2 
  24  chr24_46309916     AKia    A    G        0      0        2 
  24  chr24_46309916     AOna    A    G        0      0        2 
  24  chr24_46309916     ASom    A    G        0      0        2 
  24  chr24_46309916     HCab    A    G        0      0        2 
  24  chr24_46309916     HPrz    A    G        0      0        2 
  24  chr24_46309916     ZBoe    A    G      0.5      1        2 
  24  chr24_46309916     ZGre    A    G        0      0        2 
  24  chr24_46309916     ZHar    A    G        0      0        2 
  24  chr24_46309916   Sample    A    G        0      0        2 
  24  chr24_46310543     AAsi    T    C        0      0        2 
  24  chr24_46310543     AKia    T    C        1      2        2 
  24  chr24_46310543     AOna    T    C        1      2        2 
  24  chr24_46310543     ASom    T    C        0      0        2 
  24  chr24_46310543     HCab    T    C        0      0        2 
  24  chr24_46310543     HPrz    T    C        0      0        2 
  24  chr24_46310543     ZBoe    T    C        0      0        2 
  24  chr24_46310543     ZGre    T    C        0      0        2 
  24  chr24_46310543     ZHar    T    C        0      0        2 
  24  chr24_46310543   Sample    T    C        0      0        2 
  24  chr24_46310905     AAsi    A    G        0      0        2 
  24  chr24_46310905     AKia    A    G        0      0        2 
  24  chr24_46310905     AOna    A    G        0      0        2 
  24  chr24_46310905     ASom    A    G        0      0        2 
  24  chr24_46310905     HCab    A    G        0      0        2 
  24  chr24_46310905     HPrz    A    G        0      0        2 
  24  chr24_46310905     ZBoe    A    G        1      2        2 
  24  chr24_46310905     ZGre    A    G        0      0        2 
  24  chr24_46310905     ZHar    A    G        0      0        2 
  24  chr24_46310905   Sample    A    G        0      0        2 
  24  chr24_46311137     AAsi    C    G        0      0        2 
  24  chr24_46311137     AKia    C    G        0      0        2 
  24  chr24_46311137     AOna    C    G      0.5      1        2 
  24  chr24_46311137     ASom    C    G        0      0        2 
  24  chr24_46311137     HCab    C    G        0      0        2 
  24  chr24_46311137     HPrz    C    G        0      0        2 
  24  chr24_46311137     ZBoe    C    G        0      0        2 
  24  chr24_46311137     ZGre    C    G        0      0        2 
  24  chr24_46311137     ZHar    C    G        0      0        2 
  24  chr24_46311137   Sample    C    G        0      0        2 
  24  chr24_46313036     AAsi    G    A        0      0        2 
  24  chr24_46313036     AKia    G    A        0      0        2 
  24  chr24_46313036     AOna    G    A        0      0        2 
  24  chr24_46313036     ASom    G    A        0      0        2 
  24  chr24_46313036     HCab    G    A        1      2        2 
  24  chr24_46313036     HPrz    G    A        1      2        2 
  24  chr24_46313036     ZBoe    G    A        0      0        2 
  24  chr24_46313036     ZGre    G    A        0      0        2 
  24  chr24_46313036     ZHar    G    A        0      0        2 
  24  chr24_46313036   Sample    G    A        0      0        2 
  24  chr24_46317107     AAsi    A    G        0      0        2 
  24  chr24_46317107     AKia    A    G        0      0        2 
  24  chr24_46317107     AOna    A    G        0      0        2 
  24  chr24_46317107     ASom    A    G        0      0        2 
  24  chr24_46317107     HCab    A    G        0      0        2 
  24  chr24_46317107     HPrz    A    G        0      0        2 
  24  chr24_46317107     ZBoe    A    G        0      0        2 
  24  chr24_46317107     ZGre    A    G        0      0        2 
  24  chr24_46317107     ZHar    A    G        1      2        2 
  24  chr24_46317107   Sample    A    G        0      0        2 
  24  chr24_46318068     AAsi    A    G        0      0        2 
  24  chr24_46318068     AKia    A    G        0      0        2 
  24  chr24_46318068     AOna    A    G        0      0        2 
  24  chr24_46318068     ASom    A    G        0      0        2 
  24  chr24_46318068     HCab    A    G        0      0        2 
  24  chr24_46318068     HPrz    A    G        0      0        2 
  24  chr24_46318068     ZBoe    A    G        0      0        2 
  24  chr24_46318068     ZGre    A    G        0      0        2 
  24  chr24_46318068     ZHar    A    G        1      2        2 
  24  chr24_46318068   Sample    A    G        0      0        2 
  24  chr24_46326766     AAsi    T    C        0      0        2 
  24  chr24_46326766     AKia    T    C        0      0        2 
  24  chr24_46326766     AOna    T    C        0      0        2 
  24  chr24_46326766     ASom    T    C        0      0        2 
  24  chr24_46326766     HCab    T    C        0      0        2 
  24  chr24_46326766     HPrz    T    C        0      0        2 
  24  chr24_46326766     ZBoe    T    C        0      0        2 
  24  chr24_46326766     ZGre    T    C        1      2        2 
  24  chr24_46326766     ZHar    T    C        0      0        2 
  24  chr24_46326766   Sample    T    C        0      0        2 
  24  chr24_46333747     AAsi    T    C        0      0        2 
  24  chr24_46333747     AKia    T    C        0      0        2 
  24  chr24_46333747     AOna    T    C        0      0        2 
  24  chr24_46333747     ASom    T    C        0      0        2 
  24  chr24_46333747     HCab    T    C        1      2        2 
  24  chr24_46333747     HPrz    T    C        1      2        2 
  24  chr24_46333747     ZBoe    T    C        0      0        2 
  24  chr24_46333747     ZGre    T    C        0      0        2 
  24  chr24_46333747     ZHar    T    C        0      0        2 
  24  chr24_46333747   Sample    T    C        0      0        2 
  24  chr24_46336437     AAsi    T    C        0      0        2 
  24  chr24_46336437     AKia    T    C        0      0        2 
  24  chr24_46336437     AOna    T    C        0      0        2 
  24  chr24_46336437     ASom    T    C        0      0        2 
  24  chr24_46336437     HCab    T    C      0.5      1        2 
  24  chr24_46336437     HPrz    T    C        0      0        2 
  24  chr24_46336437     ZBoe    T    C        0      0        2 
  24  chr24_46336437     ZGre    T    C        0      0        2 
  24  chr24_46336437     ZHar    T    C        0      0        2 
  24  chr24_46336437   Sample    T    C        0      0        2 
  24  chr24_46337373     AAsi    G    C        0      0        2 
  24  chr24_46337373     AKia    G    C        0      0        2 
  24  chr24_46337373     AOna    G    C        0      0        2 
  24  chr24_46337373     ASom    G    C        0      0        2 
  24  chr24_46337373     HCab    G    C        0      0        2 
  24  chr24_46337373     HPrz    G    C        0      0        2 
  24  chr24_46337373     ZBoe    G    C        0      0        2 
  24  chr24_46337373     ZGre    G    C        0      0        2 
  24  chr24_46337373     ZHar    G    C        1      2        2 
  24  chr24_46337373   Sample    G    C        0      0        2 
  24  chr24_46343690     AAsi    G    C        0      0        2 
  24  chr24_46343690     AKia    G    C        0      0        2 
  24  chr24_46343690     AOna    G    C        0      0        2 
  24  chr24_46343690     ASom    G    C        0      0        2 
  24  chr24_46343690     HCab    G    C        1      2        2 
  24  chr24_46343690     HPrz    G    C        1      2        2 
  24  chr24_46343690     ZBoe    G    C        0      0        2 
  24  chr24_46343690     ZGre    G    C        0      0        2 
  24  chr24_46343690     ZHar    G    C        0      0        2 
  24  chr24_46343690   Sample    G    C        0      0        2 
  24  chr24_46349395     AAsi    A    G        0      0        2 
  24  chr24_46349395     AKia    A    G        0      0        2 
  24  chr24_46349395     AOna    A    G        0      0        2 
  24  chr24_46349395     ASom    A    G        0      0        2 
  24  chr24_46349395     HCab    A    G        0      0        2 
  24  chr24_46349395     HPrz    A    G        0      0        2 
  24  chr24_46349395     ZBoe    A    G        0      0        2 
  24  chr24_46349395     ZGre    A    G        0      0        2 
  24  chr24_46349395     ZHar    A    G        1      2        2 
  24  chr24_46349395   Sample    A    G        0      0        2 
  24  chr24_46352355     AAsi    A    G        0      0        2 
  24  chr24_46352355     AKia    A    G        0      0        2 
  24  chr24_46352355     AOna    A    G        0      0        2 
  24  chr24_46352355     ASom    A    G        0      0        2 
  24  chr24_46352355     HCab    A    G        0      0        2 
  24  chr24_46352355     HPrz    A    G        0      0        2 
  24  chr24_46352355     ZBoe    A    G        0      0        2 
  24  chr24_46352355     ZGre    A    G        0      0        2 
  24  chr24_46352355     ZHar    A    G        1      2        2 
  24  chr24_46352355   Sample    A    G        0      0        2 
  24  chr24_46352410     AAsi    T    C        0      0        2 
  24  chr24_46352410     AKia    T    C        0      0        2 
  24  chr24_46352410     AOna    T    C        0      0        2 
  24  chr24_46352410     ASom    T    C        1      2        2 
  24  chr24_46352410     HCab    T    C        0      0        2 
  24  chr24_46352410     HPrz    T    C        0      0        2 
  24  chr24_46352410     ZBoe    T    C        0      0        2 
  24  chr24_46352410     ZGre    T    C        0      0        2 
  24  chr24_46352410     ZHar    T    C        0      0        2 
  24  chr24_46352410   Sample    T    C        0      0        2 
  24  chr24_46355813     AAsi    A    G        0      0        2 
  24  chr24_46355813     AKia    A    G        0      0        2 
  24  chr24_46355813     AOna    A    G        0      0        2 
  24  chr24_46355813     ASom    A    G        0      0        2 
  24  chr24_46355813     HCab    A    G        1      2        2 
  24  chr24_46355813     HPrz    A    G        1      2        2 
  24  chr24_46355813     ZBoe    A    G        0      0        2 
  24  chr24_46355813     ZGre    A    G        0      0        2 
  24  chr24_46355813     ZHar    A    G        0      0        2 
  24  chr24_46355813   Sample    A    G        0      0        2 
  24  chr24_46357349     AAsi    T    G        0      0        2 
  24  chr24_46357349     AKia    T    G        0      0        2 
  24  chr24_46357349     AOna    T    G      0.5      1        2 
  24  chr24_46357349     ASom    T    G        0      0        2 
  24  chr24_46357349     HCab    T    G        0      0        2 
  24  chr24_46357349     HPrz    T    G        0      0        2 
  24  chr24_46357349     ZBoe    T    G        0      0        2 
  24  chr24_46357349     ZGre    T    G        0      0        2 
  24  chr24_46357349     ZHar    T    G        0      0        2 
  24  chr24_46357349   Sample    T    G        0      0        2 
  24  chr24_46360153     AAsi    G    C        0      0        2 
  24  chr24_46360153     AKia    G    C        0      0        2 
  24  chr24_46360153     AOna    G    C        0      0        2 
  24  chr24_46360153     ASom    G    C        0      0        2 
  24  chr24_46360153     HCab    G    C        0      0        2 
  24  chr24_46360153     HPrz    G    C        0      0        2 
  24  chr24_46360153     ZBoe    G    C        0      0        2 
  24  chr24_46360153     ZGre    G    C        1      2        2 
  24  chr24_46360153     ZHar    G    C        0      0        2 
  24  chr24_46360153   Sample    G    C        0      0        2 
  24  chr24_46360190     AAsi    G    C        0      0        2 
  24  chr24_46360190     AKia    G    C        0      0        2 
  24  chr24_46360190     AOna    G    C        0      0        2 
  24  chr24_46360190     ASom    G    C        0      0        2 
  24  chr24_46360190     HCab    G    C        0      0        2 
  24  chr24_46360190     HPrz    G    C        0      0        2 
  24  chr24_46360190     ZBoe    G    C        1      2        2 
  24  chr24_46360190     ZGre    G    C        1      2        2 
  24  chr24_46360190     ZHar    G    C        1      2        2 
  24  chr24_46360190   Sample    G    C        0      0        2 
  24  chr24_46360348     AAsi    C    G        0      0        2 
  24  chr24_46360348     AKia    C    G        0      0        2 
  24  chr24_46360348     AOna    C    G        0      0        2 
  24  chr24_46360348     ASom    C    G        0      0        2 
  24  chr24_46360348     HCab    C    G        1      2        2 
  24  chr24_46360348     HPrz    C    G        1      2        2 
  24  chr24_46360348     ZBoe    C    G        0      0        2 
  24  chr24_46360348     ZGre    C    G        0      0        2 
  24  chr24_46360348     ZHar    C    G        0      0        2 
  24  chr24_46360348   Sample    C    G        0      0        2 
  24  chr24_46361262     AAsi    G    A        0      0        2 
  24  chr24_46361262     AKia    G    A        0      0        2 
  24  chr24_46361262     AOna    G    A        0      0        2 
  24  chr24_46361262     ASom    G    A        0      0        2 
  24  chr24_46361262     HCab    G    A        0      0        2 
  24  chr24_46361262     HPrz    G    A        0      0        2 
  24  chr24_46361262     ZBoe    G    A      0.5      1        2 
  24  chr24_46361262     ZGre    G    A        0      0        2 
  24  chr24_46361262     ZHar    G    A        0      0        2 
  24  chr24_46361262   Sample    G    A        0      0        2 
  24  chr24_46383398     AAsi    G    A        0      0        2 
  24  chr24_46383398     AKia    G    A        0      0        2 
  24  chr24_46383398     AOna    G    A        0      0        2 
  24  chr24_46383398     ASom    G    A        0      0        2 
  24  chr24_46383398     HCab    G    A        1      2        2 
  24  chr24_46383398     HPrz    G    A        1      2        2 
  24  chr24_46383398     ZBoe    G    A        0      0        2 
  24  chr24_46383398     ZGre    G    A        0      0        2 
  24  chr24_46383398     ZHar    G    A        0      0        2 
  24  chr24_46383398   Sample    G    A        0      0        2 
  24  chr24_46384571     AAsi    T    C        0      0        2 
  24  chr24_46384571     AKia    T    C        0      0        2 
  24  chr24_46384571     AOna    T    C        0      0        2 
  24  chr24_46384571     ASom    T    C        0      0        2 
  24  chr24_46384571     HCab    T    C        0      0        2 
  24  chr24_46384571     HPrz    T    C        0      0        2 
  24  chr24_46384571     ZBoe    T    C      0.5      1        2 
  24  chr24_46384571     ZGre    T    C        0      0        2 
  24  chr24_46384571     ZHar    T    C        0      0        2 
  24  chr24_46384571   Sample    T    C        0      0        2 
  24  chr24_46400842     AAsi    A    G        0      0        2 
  24  chr24_46400842     AKia    A    G        0      0        2 
  24  chr24_46400842     AOna    A    G        0      0        2 
  24  chr24_46400842     ASom    A    G        0      0        2 
  24  chr24_46400842     HCab    A    G        0      0        2 
  24  chr24_46400842     HPrz    A    G        0      0        2 
  24  chr24_46400842     ZBoe    A    G        0      0        2 
  24  chr24_46400842     ZGre    A    G        0      0        2 
  24  chr24_46400842     ZHar    A    G        1      2        2 
  24  chr24_46400842   Sample    A    G        0      0        2 
  24  chr24_46402521     AAsi    C    T        0      0        2 
  24  chr24_46402521     AKia    C    T        0      0        2 
  24  chr24_46402521     AOna    C    T        1      2        2 
  24  chr24_46402521     ASom    C    T        0      0        2 
  24  chr24_46402521     HCab    C    T        0      0        2 
  24  chr24_46402521     HPrz    C    T        0      0        2 
  24  chr24_46402521     ZBoe    C    T        0      0        2 
  24  chr24_46402521     ZGre    C    T        0      0        2 
  24  chr24_46402521     ZHar    C    T        0      0        2 
  24  chr24_46402521   Sample    C    T        0      0        2 
  24  chr24_46404406     AAsi    C    T        0      0        2 
  24  chr24_46404406     AKia    C    T        0      0        2 
  24  chr24_46404406     AOna    C    T        0      0        2 
  24  chr24_46404406     ASom    C    T        0      0        2 
  24  chr24_46404406     HCab    C    T        0      0        2 
  24  chr24_46404406     HPrz    C    T        0      0        2 
  24  chr24_46404406     ZBoe    C    T        0      0        2 
  24  chr24_46404406     ZGre    C    T        1      2        2 
  24  chr24_46404406     ZHar    C    T        0      0        2 
  24  chr24_46404406   Sample    C    T        0      0        2 
  24  chr24_46405607     AAsi    T    C        0      0        2 
  24  chr24_46405607     AKia    T    C        1      2        2 
  24  chr24_46405607     AOna    T    C        0      0        2 
  24  chr24_46405607     ASom    T    C        0      0        2 
  24  chr24_46405607     HCab    T    C        0      0        2 
  24  chr24_46405607     HPrz    T    C        0      0        2 
  24  chr24_46405607     ZBoe    T    C        0      0        2 
  24  chr24_46405607     ZGre    T    C        0      0        2 
  24  chr24_46405607     ZHar    T    C        0      0        2 
  24  chr24_46405607   Sample    T    C        0      0        2 
  24  chr24_46405748     AAsi    A    G        0      0        2 
  24  chr24_46405748     AKia    A    G        0      0        2 
  24  chr24_46405748     AOna    A    G        0      0        2 
  24  chr24_46405748     ASom    A    G        0      0        2 
  24  chr24_46405748     HCab    A    G        0      0        2 
  24  chr24_46405748     HPrz    A    G        0      0        2 
  24  chr24_46405748     ZBoe    A    G      0.5      1        2 
  24  chr24_46405748     ZGre    A    G        0      0        2 
  24  chr24_46405748     ZHar    A    G        0      0        2 
  24  chr24_46405748   Sample    A    G        0      0        2 
  24  chr24_46413347     AAsi    T    C        0      0        2 
  24  chr24_46413347     AKia    T    C        0      0        2 
  24  chr24_46413347     AOna    T    C        0      0        2 
  24  chr24_46413347     ASom    T    C        0      0        2 
  24  chr24_46413347     HCab    T    C      0.5      1        2 
  24  chr24_46413347     HPrz    T    C        0      0        2 
  24  chr24_46413347     ZBoe    T    C        0      0        2 
  24  chr24_46413347     ZGre    T    C        0      0        2 
  24  chr24_46413347     ZHar    T    C        0      0        2 
  24  chr24_46413347   Sample    T    C        0      0        2 
  24  chr24_46431481     AAsi    T    C        0      0        2 
  24  chr24_46431481     AKia    T    C        1      2        2 
  24  chr24_46431481     AOna    T    C        1      2        2 
  24  chr24_46431481     ASom    T    C        0      0        2 
  24  chr24_46431481     HCab    T    C        0      0        2 
  24  chr24_46431481     HPrz    T    C        0      0        2 
  24  chr24_46431481     ZBoe    T    C        0      0        2 
  24  chr24_46431481     ZGre    T    C        0      0        2 
  24  chr24_46431481     ZHar    T    C        0      0        2 
  24  chr24_46431481   Sample    T    C        0      0        2 
  24  chr24_46434208     AAsi    G    A        0      0        2 
  24  chr24_46434208     AKia    G    A        1      2        2 
  24  chr24_46434208     AOna    G    A        0      0        2 
  24  chr24_46434208     ASom    G    A        0      0        2 
  24  chr24_46434208     HCab    G    A        0      0        2 
  24  chr24_46434208     HPrz    G    A        0      0        2 
  24  chr24_46434208     ZBoe    G    A        0      0        2 
  24  chr24_46434208     ZGre    G    A        0      0        2 
  24  chr24_46434208     ZHar    G    A        0      0        2 
  24  chr24_46434208   Sample    G    A        0      0        2 
  24  chr24_46436979     AAsi    T    C        0      0        2 
  24  chr24_46436979     AKia    T    C        0      0        2 
  24  chr24_46436979     AOna    T    C        0      0        2 
  24  chr24_46436979     ASom    T    C        0      0        2 
  24  chr24_46436979     HCab    T    C        0      0        2 
  24  chr24_46436979     HPrz    T    C        0      0        2 
  24  chr24_46436979     ZBoe    T    C        1      2        2 
  24  chr24_46436979     ZGre    T    C        0      0        2 
  24  chr24_46436979     ZHar    T    C        0      0        2 
  24  chr24_46436979   Sample    T    C        0      0        2 
  24  chr24_46441373     AAsi    A    G        0      0        2 
  24  chr24_46441373     AKia    A    G      0.5      1        2 
  24  chr24_46441373     AOna    A    G        0      0        2 
  24  chr24_46441373     ASom    A    G        0      0        2 
  24  chr24_46441373     HCab    A    G        0      0        2 
  24  chr24_46441373     HPrz    A    G        0      0        2 
  24  chr24_46441373     ZBoe    A    G        0      0        2 
  24  chr24_46441373     ZGre    A    G        0      0        2 
  24  chr24_46441373     ZHar    A    G        0      0        2 
  24  chr24_46441373   Sample    A    G        0      0        2 
  24  chr24_46451387     AAsi    T    C        0      0        2 
  24  chr24_46451387     AKia    T    C        0      0        2 
  24  chr24_46451387     AOna    T    C        0      0        2 
  24  chr24_46451387     ASom    T    C        0      0        2 
  24  chr24_46451387     HCab    T    C        0      0        2 
  24  chr24_46451387     HPrz    T    C        0      0        2 
  24  chr24_46451387     ZBoe    T    C        1      2        2 
  24  chr24_46451387     ZGre    T    C        0      0        2 
  24  chr24_46451387     ZHar    T    C        0      0        2 
  24  chr24_46451387   Sample    T    C        0      0        2 
  24  chr24_46471301     AAsi    G    T        0      0        2 
  24  chr24_46471301     AKia    G    T        0      0        2 
  24  chr24_46471301     AOna    G    T        0      0        2 
  24  chr24_46471301     ASom    G    T        0      0        2 
  24  chr24_46471301     HCab    G    T        0      0        2 
  24  chr24_46471301     HPrz    G    T        0      0        2 
  24  chr24_46471301     ZBoe    G    T        0      0        2 
  24  chr24_46471301     ZGre    G    T        0      0        2 
  24  chr24_46471301     ZHar    G    T        1      2        2 
  24  chr24_46471301   Sample    G    T        0      0        2 
  24  chr24_46471903     AAsi    T    G        0      0        2 
  24  chr24_46471903     AKia    T    G        0      0        2 
  24  chr24_46471903     AOna    T    G        0      0        2 
  24  chr24_46471903     ASom    T    G        0      0        2 
  24  chr24_46471903     HCab    T    G        0      0        2 
  24  chr24_46471903     HPrz    T    G        0      0        2 
  24  chr24_46471903     ZBoe    T    G        0      0        2 
  24  chr24_46471903     ZGre    T    G        0      0        2 
  24  chr24_46471903     ZHar    T    G        1      2        2 
  24  chr24_46471903   Sample    T    G        0      0        2 
  24  chr24_46471907     AAsi    A    G        0      0        2 
  24  chr24_46471907     AKia    A    G        0      0        2 
  24  chr24_46471907     AOna    A    G        0      0        2 
  24  chr24_46471907     ASom    A    G        0      0        2 
  24  chr24_46471907     HCab    A    G        0      0        2 
  24  chr24_46471907     HPrz    A    G        1      2        2 
  24  chr24_46471907     ZBoe    A    G        0      0        2 
  24  chr24_46471907     ZGre    A    G        0      0        2 
  24  chr24_46471907     ZHar    A    G        0      0        2 
  24  chr24_46471907   Sample    A    G        0      0        2 
  24  chr24_46476123     AAsi    T    C        0      0        2 
  24  chr24_46476123     AKia    T    C        0      0        2 
  24  chr24_46476123     AOna    T    C        0      0        2 
  24  chr24_46476123     ASom    T    C        0      0        2 
  24  chr24_46476123     HCab    T    C        0      0        2 
  24  chr24_46476123     HPrz    T    C      0.5      1        2 
  24  chr24_46476123     ZBoe    T    C        0      0        2 
  24  chr24_46476123     ZGre    T    C        0      0        2 
  24  chr24_46476123     ZHar    T    C        0      0        2 
  24  chr24_46476123   Sample    T    C        0      0        2 
  24  chr24_46478251     AAsi    A    G        0      0        2 
  24  chr24_46478251     AKia    A    G        1      2        2 
  24  chr24_46478251     AOna    A    G        0      0        2 
  24  chr24_46478251     ASom    A    G        0      0        2 
  24  chr24_46478251     HCab    A    G        0      0        2 
  24  chr24_46478251     HPrz    A    G        0      0        2 
  24  chr24_46478251     ZBoe    A    G        0      0        2 
  24  chr24_46478251     ZGre    A    G        0      0        2 
  24  chr24_46478251     ZHar    A    G        0      0        2 
  24  chr24_46478251   Sample    A    G        0      0        2 
  24  chr24_46480171     AAsi    C    T        0      0        2 
  24  chr24_46480171     AKia    C    T        0      0        2 
  24  chr24_46480171     AOna    C    T        0      0        2 
  24  chr24_46480171     ASom    C    T        0      0        2 
  24  chr24_46480171     HCab    C    T        0      0        2 
  24  chr24_46480171     HPrz    C    T        0      0        2 
  24  chr24_46480171     ZBoe    C    T      0.5      1        2 
  24  chr24_46480171     ZGre    C    T        0      0        2 
  24  chr24_46480171     ZHar    C    T        0      0        2 
  24  chr24_46480171   Sample    C    T        0      0        2 
  24  chr24_46491191     AAsi    T    C        0      0        2 
  24  chr24_46491191     AKia    T    C        0      0        2 
  24  chr24_46491191     AOna    T    C        0      0        2 
  24  chr24_46491191     ASom    T    C        0      0        2 
  24  chr24_46491191     HCab    T    C        0      0        2 
  24  chr24_46491191     HPrz    T    C        0      0        2 
  24  chr24_46491191     ZBoe    T    C        0      0        2 
  24  chr24_46491191     ZGre    T    C        0      0        2 
  24  chr24_46491191     ZHar    T    C        1      2        2 
  24  chr24_46491191   Sample    T    C        0      0        2 
  24  chr24_46491735     AAsi    A    G        0      0        2 
  24  chr24_46491735     AKia    A    G        0      0        2 
  24  chr24_46491735     AOna    A    G        0      0        2 
  24  chr24_46491735     ASom    A    G        0      0        2 
  24  chr24_46491735     HCab    A    G      0.5      1        2 
  24  chr24_46491735     HPrz    A    G        0      0        2 
  24  chr24_46491735     ZBoe    A    G        0      0        2 
  24  chr24_46491735     ZGre    A    G        0      0        2 
  24  chr24_46491735     ZHar    A    G        0      0        2 
  24  chr24_46491735   Sample    A    G        0      0        2 
  24  chr24_46497383     AAsi    A    G        0      0        2 
  24  chr24_46497383     AKia    A    G        0      0        2 
  24  chr24_46497383     AOna    A    G        0      0        2 
  24  chr24_46497383     ASom    A    G        0      0        2 
  24  chr24_46497383     HCab    A    G        0      0        2 
  24  chr24_46497383     HPrz    A    G        0      0        2 
  24  chr24_46497383     ZBoe    A    G        0      0        2 
  24  chr24_46497383     ZGre    A    G        0      0        2 
  24  chr24_46497383     ZHar    A    G        1      2        2 
  24  chr24_46497383   Sample    A    G        0      0        2 
  24  chr24_46507298     AAsi    G    A        0      0        2 
  24  chr24_46507298     AKia    G    A        0      0        2 
  24  chr24_46507298     AOna    G    A        0      0        2 
  24  chr24_46507298     ASom    G    A        0      0        2 
  24  chr24_46507298     HCab    G    A        0      0        2 
  24  chr24_46507298     HPrz    G    A        0      0        2 
  24  chr24_46507298     ZBoe    G    A        1      2        2 
  24  chr24_46507298     ZGre    G    A        0      0        2 
  24  chr24_46507298     ZHar    G    A        0      0        2 
  24  chr24_46507298   Sample    G    A        0      0        2 
  24  chr24_46514686     AAsi    G    A        0      0        2 
  24  chr24_46514686     AKia    G    A        0      0        2 
  24  chr24_46514686     AOna    G    A        0      0        2 
  24  chr24_46514686     ASom    G    A        0      0        2 
  24  chr24_46514686     HCab    G    A        1      2        2 
  24  chr24_46514686     HPrz    G    A        1      2        2 
  24  chr24_46514686     ZBoe    G    A        0      0        2 
  24  chr24_46514686     ZGre    G    A        0      0        2 
  24  chr24_46514686     ZHar    G    A        0      0        2 
  24  chr24_46514686   Sample    G    A        0      0        2 
  24  chr24_46518532     AAsi    T    C        0      0        2 
  24  chr24_46518532     AKia    T    C        0      0        2 
  24  chr24_46518532     AOna    T    C        0      0        2 
  24  chr24_46518532     ASom    T    C        0      0        2 
  24  chr24_46518532     HCab    T    C        0      0        2 
  24  chr24_46518532     HPrz    T    C        0      0        2 
  24  chr24_46518532     ZBoe    T    C        0      0        2 
  24  chr24_46518532     ZGre    T    C        0      0        2 
  24  chr24_46518532     ZHar    T    C        1      2        2 
  24  chr24_46518532   Sample    T    C        0      0        2 
  24  chr24_46519021     AAsi    T    C        0      0        2 
  24  chr24_46519021     AKia    T    C        0      0        2 
  24  chr24_46519021     AOna    T    C        0      0        2 
  24  chr24_46519021     ASom    T    C        0      0        2 
  24  chr24_46519021     HCab    T    C        0      0        2 
  24  chr24_46519021     HPrz    T    C        0      0        2 
  24  chr24_46519021     ZBoe    T    C        0      0        2 
  24  chr24_46519021     ZGre    T    C        0      0        2 
  24  chr24_46519021     ZHar    T    C        1      2        2 
  24  chr24_46519021   Sample    T    C        0      0        2 
  24  chr24_46520712     AAsi    G    C        1      2        2 
  24  chr24_46520712     AKia    G    C        0      0        2 
  24  chr24_46520712     AOna    G    C        0      0        2 
  24  chr24_46520712     ASom    G    C        1      2        2 
  24  chr24_46520712     HCab    G    C        0      0        2 
  24  chr24_46520712     HPrz    G    C        0      0        2 
  24  chr24_46520712     ZBoe    G    C        0      0        2 
  24  chr24_46520712     ZGre    G    C        0      0        2 
  24  chr24_46520712     ZHar    G    C        0      0        2 
  24  chr24_46520712   Sample    G    C        1      2        2 
  24  chr24_46529910     AAsi    C    A        0      0        2 
  24  chr24_46529910     AKia    C    A        0      0        2 
  24  chr24_46529910     AOna    C    A        0      0        2 
  24  chr24_46529910     ASom    C    A        0      0        2 
  24  chr24_46529910     HCab    C    A        1      2        2 
  24  chr24_46529910     HPrz    C    A        1      2        2 
  24  chr24_46529910     ZBoe    C    A        0      0        2 
  24  chr24_46529910     ZGre    C    A        0      0        2 
  24  chr24_46529910     ZHar    C    A        0      0        2 
  24  chr24_46529910   Sample    C    A        0      0        2 
  24  chr24_46530964     AAsi    T    C        0      0        2 
  24  chr24_46530964     AKia    T    C        0      0        2 
  24  chr24_46530964     AOna    T    C        0      0        2 
  24  chr24_46530964     ASom    T    C        0      0        2 
  24  chr24_46530964     HCab    T    C        0      0        2 
  24  chr24_46530964     HPrz    T    C        0      0        2 
  24  chr24_46530964     ZBoe    T    C      0.5      1        2 
  24  chr24_46530964     ZGre    T    C        0      0        2 
  24  chr24_46530964     ZHar    T    C        0      0        2 
  24  chr24_46530964   Sample    T    C        0      0        2 
  24  chr24_46533516     AAsi    T    G        0      0        2 
  24  chr24_46533516     AKia    T    G        0      0        2 
  24  chr24_46533516     AOna    T    G        0      0        2 
  24  chr24_46533516     ASom    T    G        1      2        2 
  24  chr24_46533516     HCab    T    G        0      0        2 
  24  chr24_46533516     HPrz    T    G        0      0        2 
  24  chr24_46533516     ZBoe    T    G        0      0        2 
  24  chr24_46533516     ZGre    T    G        0      0        2 
  24  chr24_46533516     ZHar    T    G        0      0        2 
  24  chr24_46533516   Sample    T    G        0      0        2 
  24  chr24_46534455     AAsi    C    G        0      0        2 
  24  chr24_46534455     AKia    C    G        0      0        2 
  24  chr24_46534455     AOna    C    G        0      0        2 
  24  chr24_46534455     ASom    C    G        0      0        2 
  24  chr24_46534455     HCab    C    G        1      2        2 
  24  chr24_46534455     HPrz    C    G        1      2        2 
  24  chr24_46534455     ZBoe    C    G        0      0        2 
  24  chr24_46534455     ZGre    C    G        0      0        2 
  24  chr24_46534455     ZHar    C    G        0      0        2 
  24  chr24_46534455   Sample    C    G        0      0        2 
  24  chr24_46538489     AAsi    A    G        0      0        2 
  24  chr24_46538489     AKia    A    G        0      0        2 
  24  chr24_46538489     AOna    A    G      0.5      1        2 
  24  chr24_46538489     ASom    A    G        0      0        2 
  24  chr24_46538489     HCab    A    G        0      0        2 
  24  chr24_46538489     HPrz    A    G        0      0        2 
  24  chr24_46538489     ZBoe    A    G        0      0        2 
  24  chr24_46538489     ZGre    A    G        0      0        2 
  24  chr24_46538489     ZHar    A    G        0      0        2 
  24  chr24_46538489   Sample    A    G        0      0        2 
  24  chr24_46540124     AAsi    A    T        0      0        2 
  24  chr24_46540124     AKia    A    T        0      0        2 
  24  chr24_46540124     AOna    A    T        0      0        2 
  24  chr24_46540124     ASom    A    T        0      0        2 
  24  chr24_46540124     HCab    A    T        0      0        2 
  24  chr24_46540124     HPrz    A    T      0.5      1        2 
  24  chr24_46540124     ZBoe    A    T        0      0        2 
  24  chr24_46540124     ZGre    A    T        0      0        2 
  24  chr24_46540124     ZHar    A    T        0      0        2 
  24  chr24_46540124   Sample    A    T        0      0        2 
  24  chr24_46546000     AAsi    C    T        0      0        2 
  24  chr24_46546000     AKia    C    T        1      2        2 
  24  chr24_46546000     AOna    C    T        1      2        2 
  24  chr24_46546000     ASom    C    T        0      0        2 
  24  chr24_46546000     HCab    C    T        0      0        2 
  24  chr24_46546000     HPrz    C    T        0      0        2 
  24  chr24_46546000     ZBoe    C    T        0      0        2 
  24  chr24_46546000     ZGre    C    T        0      0        2 
  24  chr24_46546000     ZHar    C    T        0      0        2 
  24  chr24_46546000   Sample    C    T        0      0        2 
  24  chr24_46546514     AAsi    T    C        0      0        2 
  24  chr24_46546514     AKia    T    C        1      2        2 
  24  chr24_46546514     AOna    T    C        1      2        2 
  24  chr24_46546514     ASom    T    C        0      0        2 
  24  chr24_46546514     HCab    T    C        0      0        2 
  24  chr24_46546514     HPrz    T    C        0      0        2 
  24  chr24_46546514     ZBoe    T    C        0      0        2 
  24  chr24_46546514     ZGre    T    C        0      0        2 
  24  chr24_46546514     ZHar    T    C        0      0        2 
  24  chr24_46546514   Sample    T    C        0      0        2 
  24  chr24_46559606     AAsi    C    T        0      0        2 
  24  chr24_46559606     AKia    C    T        0      0        2 
  24  chr24_46559606     AOna    C    T        0      0        2 
  24  chr24_46559606     ASom    C    T        0      0        2 
  24  chr24_46559606     HCab    C    T        1      2        2 
  24  chr24_46559606     HPrz    C    T        1      2        2 
  24  chr24_46559606     ZBoe    C    T        0      0        2 
  24  chr24_46559606     ZGre    C    T        0      0        2 
  24  chr24_46559606     ZHar    C    T        0      0        2 
  24  chr24_46559606   Sample    C    T        0      0        2 
  24  chr24_46560835     AAsi    C    G        0      0        2 
  24  chr24_46560835     AKia    C    G        0      0        2 
  24  chr24_46560835     AOna    C    G        0      0        2 
  24  chr24_46560835     ASom    C    G        0      0        2 
  24  chr24_46560835     HCab    C    G        0      0        2 
  24  chr24_46560835     HPrz    C    G        0      0        2 
  24  chr24_46560835     ZBoe    C    G        0      0        2 
  24  chr24_46560835     ZGre    C    G        1      2        2 
  24  chr24_46560835     ZHar    C    G        0      0        2 
  24  chr24_46560835   Sample    C    G        0      0        2 
  24  chr24_46564383     AAsi    C    T        0      0        2 
  24  chr24_46564383     AKia    C    T        0      0        2 
  24  chr24_46564383     AOna    C    T        0      0        2 
  24  chr24_46564383     ASom    C    T        0      0        2 
  24  chr24_46564383     HCab    C    T        1      2        2 
  24  chr24_46564383     HPrz    C    T        1      2        2 
  24  chr24_46564383     ZBoe    C    T        0      0        2 
  24  chr24_46564383     ZGre    C    T        0      0        2 
  24  chr24_46564383     ZHar    C    T        0      0        2 
  24  chr24_46564383   Sample    C    T        0      0        2 
  24  chr24_46568323     AAsi    G    C        0      0        2 
  24  chr24_46568323     AKia    G    C      0.5      1        2 
  24  chr24_46568323     AOna    G    C        0      0        2 
  24  chr24_46568323     ASom    G    C        0      0        2 
  24  chr24_46568323     HCab    G    C        0      0        2 
  24  chr24_46568323     HPrz    G    C        0      0        2 
  24  chr24_46568323     ZBoe    G    C        0      0        2 
  24  chr24_46568323     ZGre    G    C        0      0        2 
  24  chr24_46568323     ZHar    G    C        0      0        2 
  24  chr24_46568323   Sample    G    C        0      0        2 
  24  chr24_46568735     AAsi    A    G        0      0        2 
  24  chr24_46568735     AKia    A    G        0      0        2 
  24  chr24_46568735     AOna    A    G        0      0        2 
  24  chr24_46568735     ASom    A    G        0      0        2 
  24  chr24_46568735     HCab    A    G        0      0        2 
  24  chr24_46568735     HPrz    A    G        0      0        2 
  24  chr24_46568735     ZBoe    A    G        0      0        2 
  24  chr24_46568735     ZGre    A    G        0      0        2 
  24  chr24_46568735     ZHar    A    G        1      2        2 
  24  chr24_46568735   Sample    A    G        0      0        2 
  24  chr24_46573863     AAsi    T    C        0      0        2 
  24  chr24_46573863     AKia    T    C        0      0        2 
  24  chr24_46573863     AOna    T    C        0      0        2 
  24  chr24_46573863     ASom    T    C        0      0        2 
  24  chr24_46573863     HCab    T    C        1      2        2 
  24  chr24_46573863     HPrz    T    C        1      2        2 
  24  chr24_46573863     ZBoe    T    C        0      0        2 
  24  chr24_46573863     ZGre    T    C        0      0        2 
  24  chr24_46573863     ZHar    T    C        0      0        2 
  24  chr24_46573863   Sample    T    C        0      0        2 
  24  chr24_46576182     AAsi    G    A        0      0        2 
  24  chr24_46576182     AKia    G    A        0      0        2 
  24  chr24_46576182     AOna    G    A        0      0        2 
  24  chr24_46576182     ASom    G    A        0      0        2 
  24  chr24_46576182     HCab    G    A        0      0        2 
  24  chr24_46576182     HPrz    G    A      0.5      1        2 
  24  chr24_46576182     ZBoe    G    A        0      0        2 
  24  chr24_46576182     ZGre    G    A        0      0        2 
  24  chr24_46576182     ZHar    G    A        0      0        2 
  24  chr24_46576182   Sample    G    A        0      0        2 
  24  chr24_46578574     AAsi    A    G        0      0        2 
  24  chr24_46578574     AKia    A    G        0      0        2 
  24  chr24_46578574     AOna    A    G        0      0        2 
  24  chr24_46578574     ASom    A    G        1      2        2 
  24  chr24_46578574     HCab    A    G        0      0        2 
  24  chr24_46578574     HPrz    A    G        0      0        2 
  24  chr24_46578574     ZBoe    A    G        0      0        2 
  24  chr24_46578574     ZGre    A    G        0      0        2 
  24  chr24_46578574     ZHar    A    G        0      0        2 
  24  chr24_46578574   Sample    A    G        0      0        2 
  24  chr24_46578604     AAsi    A    G        0      0        2 
  24  chr24_46578604     AKia    A    G        0      0        2 
  24  chr24_46578604     AOna    A    G        0      0        2 
  24  chr24_46578604     ASom    A    G        0      0        2 
  24  chr24_46578604     HCab    A    G        0      0        2 
  24  chr24_46578604     HPrz    A    G        0      0        2 
  24  chr24_46578604     ZBoe    A    G        0      0        2 
  24  chr24_46578604     ZGre    A    G        0      0        2 
  24  chr24_46578604     ZHar    A    G        1      2        2 
  24  chr24_46578604   Sample    A    G        0      0        2 
  24  chr24_46579718     AAsi    T    C        0      0        2 
  24  chr24_46579718     AKia    T    C        0      0        2 
  24  chr24_46579718     AOna    T    C        0      0        2 
  24  chr24_46579718     ASom    T    C        0      0        2 
  24  chr24_46579718     HCab    T    C        0      0        2 
  24  chr24_46579718     HPrz    T    C      0.5      1        2 
  24  chr24_46579718     ZBoe    T    C        0      0        2 
  24  chr24_46579718     ZGre    T    C        0      0        2 
  24  chr24_46579718     ZHar    T    C        0      0        2 
  24  chr24_46579718   Sample    T    C        0      0        2 
  24  chr24_46580987     AAsi    A    G        0      0        2 
  24  chr24_46580987     AKia    A    G      0.5      1        2 
  24  chr24_46580987     AOna    A    G        0      0        2 
  24  chr24_46580987     ASom    A    G        0      0        2 
  24  chr24_46580987     HCab    A    G        0      0        2 
  24  chr24_46580987     HPrz    A    G        0      0        2 
  24  chr24_46580987     ZBoe    A    G        0      0        2 
  24  chr24_46580987     ZGre    A    G        0      0        2 
  24  chr24_46580987     ZHar    A    G        0      0        2 
  24  chr24_46580987   Sample    A    G        0      0        2 
  24  chr24_46581006     AAsi    G    T        0      0        2 
  24  chr24_46581006     AKia    G    T        0      0        2 
  24  chr24_46581006     AOna    G    T        0      0        2 
  24  chr24_46581006     ASom    G    T        0      0        2 
  24  chr24_46581006     HCab    G    T      0.5      1        2 
  24  chr24_46581006     HPrz    G    T        0      0        2 
  24  chr24_46581006     ZBoe    G    T        0      0        2 
  24  chr24_46581006     ZGre    G    T        0      0        2 
  24  chr24_46581006     ZHar    G    T        0      0        2 
  24  chr24_46581006   Sample    G    T        0      0        2 
  24  chr24_46581835     AAsi    T    C        0      0        2 
  24  chr24_46581835     AKia    T    C        0      0        2 
  24  chr24_46581835     AOna    T    C        0      0        2 
  24  chr24_46581835     ASom    T    C        0      0        2 
  24  chr24_46581835     HCab    T    C        0      0        2 
  24  chr24_46581835     HPrz    T    C        0      0        2 
  24  chr24_46581835     ZBoe    T    C        0      0        2 
  24  chr24_46581835     ZGre    T    C        1      2        2 
  24  chr24_46581835     ZHar    T    C        1      2        2 
  24  chr24_46581835   Sample    T    C        0      0        2 
  24  chr24_46587072     AAsi    A    G        0      0        2 
  24  chr24_46587072     AKia    A    G      0.5      1        2 
  24  chr24_46587072     AOna    A    G        1      2        2 
  24  chr24_46587072     ASom    A    G        0      0        2 
  24  chr24_46587072     HCab    A    G        0      0        2 
  24  chr24_46587072     HPrz    A    G        0      0        2 
  24  chr24_46587072     ZBoe    A    G        0      0        2 
  24  chr24_46587072     ZGre    A    G        0      0        2 
  24  chr24_46587072     ZHar    A    G        0      0        2 
  24  chr24_46587072   Sample    A    G        0      0        2 
  24  chr24_46589405     AAsi    T    C        0      0        2 
  24  chr24_46589405     AKia    T    C      0.5      1        2 
  24  chr24_46589405     AOna    T    C        1      2        2 
  24  chr24_46589405     ASom    T    C        0      0        2 
  24  chr24_46589405     HCab    T    C        0      0        2 
  24  chr24_46589405     HPrz    T    C        0      0        2 
  24  chr24_46589405     ZBoe    T    C        0      0        2 
  24  chr24_46589405     ZGre    T    C        0      0        2 
  24  chr24_46589405     ZHar    T    C        0      0        2 
  24  chr24_46589405   Sample    T    C        0      0        2 
  24  chr24_46590155     AAsi    C    G        0      0        2 
  24  chr24_46590155     AKia    C    G      0.5      1        2 
  24  chr24_46590155     AOna    C    G        0      0        2 
  24  chr24_46590155     ASom    C    G        0      0        2 
  24  chr24_46590155     HCab    C    G        0      0        2 
  24  chr24_46590155     HPrz    C    G        0      0        2 
  24  chr24_46590155     ZBoe    C    G        0      0        2 
  24  chr24_46590155     ZGre    C    G        0      0        2 
  24  chr24_46590155     ZHar    C    G        0      0        2 
  24  chr24_46590155   Sample    C    G        0      0        2 
  24  chr24_46590175     AAsi    A    G        0      0        2 
  24  chr24_46590175     AKia    A    G        0      0        2 
  24  chr24_46590175     AOna    A    G        0      0        2 
  24  chr24_46590175     ASom    A    G        0      0        2 
  24  chr24_46590175     HCab    A    G        0      0        2 
  24  chr24_46590175     HPrz    A    G        0      0        2 
  24  chr24_46590175     ZBoe    A    G        0      0        2 
  24  chr24_46590175     ZGre    A    G        1      2        2 
  24  chr24_46590175     ZHar    A    G        0      0        2 
  24  chr24_46590175   Sample    A    G        0      0        2 
  24  chr24_46591868     AAsi    A    G        1      2        2 
  24  chr24_46591868     AKia    A    G        0      0        2 
  24  chr24_46591868     AOna    A    G        0      0        2 
  24  chr24_46591868     ASom    A    G        1      2        2 
  24  chr24_46591868     HCab    A    G        0      0        2 
  24  chr24_46591868     HPrz    A    G        0      0        2 
  24  chr24_46591868     ZBoe    A    G        0      0        2 
  24  chr24_46591868     ZGre    A    G        0      0        2 
  24  chr24_46591868     ZHar    A    G        0      0        2 
  24  chr24_46591868   Sample    A    G        1      2        2 
  24  chr24_46689684     AAsi    C    G        1      2        2 
  24  chr24_46689684     AKia    C    G        0      0        2 
  24  chr24_46689684     AOna    C    G        0      0        2 
  24  chr24_46689684     ASom    C    G        1      2        2 
  24  chr24_46689684     HCab    C    G        0      0        2 
  24  chr24_46689684     HPrz    C    G        0      0        2 
  24  chr24_46689684     ZBoe    C    G        0      0        2 
  24  chr24_46689684     ZGre    C    G        0      0        2 
  24  chr24_46689684     ZHar    C    G        0      0        2 
  24  chr24_46689684   Sample    C    G        1      2        2 
  24  chr24_46690334     AAsi    G    A        0      0        2 
  24  chr24_46690334     AKia    G    A        0      0        2 
  24  chr24_46690334     AOna    G    A        0      0        2 
  24  chr24_46690334     ASom    G    A        0      0        2 
  24  chr24_46690334     HCab    G    A        1      2        2 
  24  chr24_46690334     HPrz    G    A        1      2        2 
  24  chr24_46690334     ZBoe    G    A        0      0        2 
  24  chr24_46690334     ZGre    G    A        0      0        2 
  24  chr24_46690334     ZHar    G    A        0      0        2 
  24  chr24_46690334   Sample    G    A        0      0        2 
  24  chr24_46692532     AAsi    T    C        1      2        2 
  24  chr24_46692532     AKia    T    C        0      0        2 
  24  chr24_46692532     AOna    T    C        0      0        2 
  24  chr24_46692532     ASom    T    C        0      0        2 
  24  chr24_46692532     HCab    T    C        0      0        2 
  24  chr24_46692532     HPrz    T    C        0      0        2 
  24  chr24_46692532     ZBoe    T    C        0      0        2 
  24  chr24_46692532     ZGre    T    C        0      0        2 
  24  chr24_46692532     ZHar    T    C        0      0        2 
  24  chr24_46692532   Sample    T    C        1      2        2 
  24  chr24_46692763     AAsi    G    A        0      0        2 
  24  chr24_46692763     AKia    G    A        0      0        2 
  24  chr24_46692763     AOna    G    A        0      0        2 
  24  chr24_46692763     ASom    G    A        0      0        2 
  24  chr24_46692763     HCab    G    A        1      2        2 
  24  chr24_46692763     HPrz    G    A        1      2        2 
  24  chr24_46692763     ZBoe    G    A        0      0        2 
  24  chr24_46692763     ZGre    G    A        0      0        2 
  24  chr24_46692763     ZHar    G    A        0      0        2 
  24  chr24_46692763   Sample    G    A        0      0        2 
  24  chr24_46698237     AAsi    A    C        0      0        2 
  24  chr24_46698237     AKia    A    C        0      0        2 
  24  chr24_46698237     AOna    A    C      0.5      1        2 
  24  chr24_46698237     ASom    A    C        0      0        2 
  24  chr24_46698237     HCab    A    C        0      0        2 
  24  chr24_46698237     HPrz    A    C        0      0        2 
  24  chr24_46698237     ZBoe    A    C        0      0        2 
  24  chr24_46698237     ZGre    A    C        0      0        2 
  24  chr24_46698237     ZHar    A    C        0      0        2 
  24  chr24_46698237   Sample    A    C        0      0        2 
  24  chr24_46698863     AAsi    C    G        0      0        2 
  24  chr24_46698863     AKia    C    G        0      0        2 
  24  chr24_46698863     AOna    C    G      0.5      1        2 
  24  chr24_46698863     ASom    C    G        0      0        2 
  24  chr24_46698863     HCab    C    G        0      0        2 
  24  chr24_46698863     HPrz    C    G        0      0        2 
  24  chr24_46698863     ZBoe    C    G        0      0        2 
  24  chr24_46698863     ZGre    C    G        0      0        2 
  24  chr24_46698863     ZHar    C    G        0      0        2 
  24  chr24_46698863   Sample    C    G        0      0        2 
  24  chr24_46701492     AAsi    A    G        1      2        2 
  24  chr24_46701492     AKia    A    G        0      0        2 
  24  chr24_46701492     AOna    A    G        0      0        2 
  24  chr24_46701492     ASom    A    G        1      2        2 
  24  chr24_46701492     HCab    A    G        0      0        2 
  24  chr24_46701492     HPrz    A    G        0      0        2 
  24  chr24_46701492     ZBoe    A    G        0      0        2 
  24  chr24_46701492     ZGre    A    G        0      0        2 
  24  chr24_46701492     ZHar    A    G        0      0        2 
  24  chr24_46701492   Sample    A    G        1      2        2 
  24  chr24_46734538     AAsi    G    C        0      0        2 
  24  chr24_46734538     AKia    G    C        0      0        2 
  24  chr24_46734538     AOna    G    C        0      0        2 
  24  chr24_46734538     ASom    G    C        0      0        2 
  24  chr24_46734538     HCab    G    C        0      0        2 
  24  chr24_46734538     HPrz    G    C        0      0        2 
  24  chr24_46734538     ZBoe    G    C      0.5      1        2 
  24  chr24_46734538     ZGre    G    C        0      0        2 
  24  chr24_46734538     ZHar    G    C        0      0        2 
  24  chr24_46734538   Sample    G    C        0      0        2 
  24  chr24_46736273     AAsi    T    C        0      0        2 
  24  chr24_46736273     AKia    T    C        0      0        2 
  24  chr24_46736273     AOna    T    C        0      0        2 
  24  chr24_46736273     ASom    T    C        0      0        2 
  24  chr24_46736273     HCab    T    C        0      0        2 
  24  chr24_46736273     HPrz    T    C        0      0        2 
  24  chr24_46736273     ZBoe    T    C        0      0        2 
  24  chr24_46736273     ZGre    T    C        1      2        2 
  24  chr24_46736273     ZHar    T    C        0      0        2 
  24  chr24_46736273   Sample    T    C        0      0        2 
  24  chr24_46749027     AAsi    T    C        0      0        2 
  24  chr24_46749027     AKia    T    C        0      0        2 
  24  chr24_46749027     AOna    T    C        0      0        2 
  24  chr24_46749027     ASom    T    C        0      0        2 
  24  chr24_46749027     HCab    T    C      0.5      1        2 
  24  chr24_46749027     HPrz    T    C        0      0        2 
  24  chr24_46749027     ZBoe    T    C        0      0        2 
  24  chr24_46749027     ZGre    T    C        0      0        2 
  24  chr24_46749027     ZHar    T    C        0      0        2 
  24  chr24_46749027   Sample    T    C        0      0        2 
  25    chr25_269056     AAsi    T    C        0      0        2 
  25    chr25_269056     AKia    T    C        0      0        2 
  25    chr25_269056     AOna    T    C        0      0        2 
  25    chr25_269056     ASom    T    C        0      0        2 
  25    chr25_269056     HCab    T    C        1      2        2 
  25    chr25_269056     HPrz    T    C        1      2        2 
  25    chr25_269056     ZBoe    T    C        0      0        2 
  25    chr25_269056     ZGre    T    C        0      0        2 
  25    chr25_269056     ZHar    T    C        0      0        2 
  25    chr25_269056   Sample    T    C        0      0        2 
  25    chr25_273974     AAsi    G    A        0      0        2 
  25    chr25_273974     AKia    G    A        0      0        2 
  25    chr25_273974     AOna    G    A        0      0        2 
  25    chr25_273974     ASom    G    A        0      0        2 
  25    chr25_273974     HCab    G    A      0.5      1        2 
  25    chr25_273974     HPrz    G    A        0      0        2 
  25    chr25_273974     ZBoe    G    A        0      0        2 
  25    chr25_273974     ZGre    G    A        0      0        2 
  25    chr25_273974     ZHar    G    A        0      0        2 
  25    chr25_273974   Sample    G    A        0      0        2 
  25    chr25_319412     AAsi    G    A        0      0        2 
  25    chr25_319412     AKia    G    A        0      0        2 
  25    chr25_319412     AOna    G    A        0      0        2 
  25    chr25_319412     ASom    G    A        0      0        2 
  25    chr25_319412     HCab    G    A        0      0        2 
  25    chr25_319412     HPrz    G    A        0      0        2 
  25    chr25_319412     ZBoe    G    A        1      2        2 
  25    chr25_319412     ZGre    G    A        1      2        2 
  25    chr25_319412     ZHar    G    A        1      2        2 
  25    chr25_319412   Sample    G    A        0      0        2 
  25    chr25_325587     AAsi    A    G        0      0        2 
  25    chr25_325587     AKia    A    G        0      0        2 
  25    chr25_325587     AOna    A    G        0      0        2 
  25    chr25_325587     ASom    A    G        0      0        2 
  25    chr25_325587     HCab    A    G        0      0        2 
  25    chr25_325587     HPrz    A    G        0      0        2 
  25    chr25_325587     ZBoe    A    G        0      0        2 
  25    chr25_325587     ZGre    A    G        0      0        2 
  25    chr25_325587     ZHar    A    G        1      2        2 
  25    chr25_325587   Sample    A    G        0      0        2 
  25    chr25_329691     AAsi    C    G        0      0        2 
  25    chr25_329691     AKia    C    G        1      2        2 
  25    chr25_329691     AOna    C    G        1      2        2 
  25    chr25_329691     ASom    C    G        0      0        2 
  25    chr25_329691     HCab    C    G        0      0        2 
  25    chr25_329691     HPrz    C    G        0      0        2 
  25    chr25_329691     ZBoe    C    G        0      0        2 
  25    chr25_329691     ZGre    C    G        0      0        2 
  25    chr25_329691     ZHar    C    G        0      0        2 
  25    chr25_329691   Sample    C    G        0      0        2 
  25    chr25_330718     AAsi    C    T        0      0        2 
  25    chr25_330718     AKia    C    T        0      0        2 
  25    chr25_330718     AOna    C    T        0      0        2 
  25    chr25_330718     ASom    C    T        0      0        2 
  25    chr25_330718     HCab    C    T      0.5      1        2 
  25    chr25_330718     HPrz    C    T        0      0        2 
  25    chr25_330718     ZBoe    C    T        0      0        2 
  25    chr25_330718     ZGre    C    T        0      0        2 
  25    chr25_330718     ZHar    C    T        0      0        2 
  25    chr25_330718   Sample    C    T        0      0        2 
  25    chr25_358406     AAsi    C    A        0      0        2 
  25    chr25_358406     AKia    C    A        0      0        2 
  25    chr25_358406     AOna    C    A        0      0        2 
  25    chr25_358406     ASom    C    A        0      0        2 
  25    chr25_358406     HCab    C    A        0      0        2 
  25    chr25_358406     HPrz    C    A        0      0        2 
  25    chr25_358406     ZBoe    C    A        0      0        2 
  25    chr25_358406     ZGre    C    A        0      0        2 
  25    chr25_358406     ZHar    C    A        1      2        2 
  25    chr25_358406   Sample    C    A        0      0        2 
  25    chr25_358567     AAsi    G    C        0      0        2 
  25    chr25_358567     AKia    G    C        0      0        2 
  25    chr25_358567     AOna    G    C        1      2        2 
  25    chr25_358567     ASom    G    C        0      0        2 
  25    chr25_358567     HCab    G    C        0      0        2 
  25    chr25_358567     HPrz    G    C        0      0        2 
  25    chr25_358567     ZBoe    G    C        0      0        2 
  25    chr25_358567     ZGre    G    C        0      0        2 
  25    chr25_358567     ZHar    G    C        0      0        2 
  25    chr25_358567   Sample    G    C        0      0        2 
  25    chr25_358627     AAsi    A    G        0      0        2 
  25    chr25_358627     AKia    A    G        0      0        2 
  25    chr25_358627     AOna    A    G        0      0        2 
  25    chr25_358627     ASom    A    G        0      0        2 
  25    chr25_358627     HCab    A    G        0      0        2 
  25    chr25_358627     HPrz    A    G        0      0        2 
  25    chr25_358627     ZBoe    A    G        0      0        2 
  25    chr25_358627     ZGre    A    G        1      2        2 
  25    chr25_358627     ZHar    A    G        0      0        2 
  25    chr25_358627   Sample    A    G        0      0        2 
  25    chr25_363702     AAsi    A    G        0      0        2 
  25    chr25_363702     AKia    A    G        1      2        2 
  25    chr25_363702     AOna    A    G        1      2        2 
  25    chr25_363702     ASom    A    G        0      0        2 
  25    chr25_363702     HCab    A    G        0      0        2 
  25    chr25_363702     HPrz    A    G        0      0        2 
  25    chr25_363702     ZBoe    A    G        0      0        2 
  25    chr25_363702     ZGre    A    G        0      0        2 
  25    chr25_363702     ZHar    A    G        0      0        2 
  25    chr25_363702   Sample    A    G        0      0        2 
  25    chr25_367949     AAsi    C    G        0      0        2 
  25    chr25_367949     AKia    C    G        0      0        2 
  25    chr25_367949     AOna    C    G        0      0        2 
  25    chr25_367949     ASom    C    G        0      0        2 
  25    chr25_367949     HCab    C    G        1      2        2 
  25    chr25_367949     HPrz    C    G        1      2        2 
  25    chr25_367949     ZBoe    C    G        0      0        2 
  25    chr25_367949     ZGre    C    G        0      0        2 
  25    chr25_367949     ZHar    C    G        0      0        2 
  25    chr25_367949   Sample    C    G        0      0        2 
  25    chr25_374937     AAsi    C    T        0      0        2 
  25    chr25_374937     AKia    C    T        1      2        2 
  25    chr25_374937     AOna    C    T        1      2        2 
  25    chr25_374937     ASom    C    T        0      0        2 
  25    chr25_374937     HCab    C    T        0      0        2 
  25    chr25_374937     HPrz    C    T        0      0        2 
  25    chr25_374937     ZBoe    C    T        0      0        2 
  25    chr25_374937     ZGre    C    T        0      0        2 
  25    chr25_374937     ZHar    C    T        0      0        2 
  25    chr25_374937   Sample    C    T        0      0        2 
  25    chr25_375408     AAsi    T    C        0      0        2 
  25    chr25_375408     AKia    T    C        0      0        2 
  25    chr25_375408     AOna    T    C        0      0        2 
  25    chr25_375408     ASom    T    C        0      0        2 
  25    chr25_375408     HCab    T    C        1      2        2 
  25    chr25_375408     HPrz    T    C        1      2        2 
  25    chr25_375408     ZBoe    T    C        0      0        2 
  25    chr25_375408     ZGre    T    C        0      0        2 
  25    chr25_375408     ZHar    T    C        0      0        2 
  25    chr25_375408   Sample    T    C        0      0        2 
  25    chr25_382779     AAsi    C    T        0      0        2 
  25    chr25_382779     AKia    C    T        0      0        2 
  25    chr25_382779     AOna    C    T        0      0        2 
  25    chr25_382779     ASom    C    T        0      0        2 
  25    chr25_382779     HCab    C    T        1      2        2 
  25    chr25_382779     HPrz    C    T        1      2        2 
  25    chr25_382779     ZBoe    C    T        0      0        2 
  25    chr25_382779     ZGre    C    T        0      0        2 
  25    chr25_382779     ZHar    C    T        0      0        2 
  25    chr25_382779   Sample    C    T        0      0        2 
  25    chr25_385653     AAsi    T    C        0      0        2 
  25    chr25_385653     AKia    T    C        1      2        2 
  25    chr25_385653     AOna    T    C        1      2        2 
  25    chr25_385653     ASom    T    C        0      0        2 
  25    chr25_385653     HCab    T    C        0      0        2 
  25    chr25_385653     HPrz    T    C        0      0        2 
  25    chr25_385653     ZBoe    T    C        0      0        2 
  25    chr25_385653     ZGre    T    C        0      0        2 
  25    chr25_385653     ZHar    T    C        0      0        2 
  25    chr25_385653   Sample    T    C        0      0        2 
  25    chr25_405887     AAsi    C    T        0      0        2 
  25    chr25_405887     AKia    C    T        0      0        2 
  25    chr25_405887     AOna    C    T        0      0        2 
  25    chr25_405887     ASom    C    T        0      0        2 
  25    chr25_405887     HCab    C    T        0      0        2 
  25    chr25_405887     HPrz    C    T        0      0        2 
  25    chr25_405887     ZBoe    C    T      0.5      1        2 
  25    chr25_405887     ZGre    C    T        0      0        2 
  25    chr25_405887     ZHar    C    T        0      0        2 
  25    chr25_405887   Sample    C    T        0      0        2 
  25    chr25_410247     AAsi    G    T        0      0        2 
  25    chr25_410247     AKia    G    T        0      0        2 
  25    chr25_410247     AOna    G    T        0      0        2 
  25    chr25_410247     ASom    G    T        0      0        2 
  25    chr25_410247     HCab    G    T        1      2        2 
  25    chr25_410247     HPrz    G    T        1      2        2 
  25    chr25_410247     ZBoe    G    T        0      0        2 
  25    chr25_410247     ZGre    G    T        0      0        2 
  25    chr25_410247     ZHar    G    T        0      0        2 
  25    chr25_410247   Sample    G    T        0      0        2 
  25    chr25_441030     AAsi    G    A        0      0        2 
  25    chr25_441030     AKia    G    A        0      0        2 
  25    chr25_441030     AOna    G    A        0      0        2 
  25    chr25_441030     ASom    G    A        0      0        2 
  25    chr25_441030     HCab    G    A        0      0        2 
  25    chr25_441030     HPrz    G    A        0      0        2 
  25    chr25_441030     ZBoe    G    A        0      0        2 
  25    chr25_441030     ZGre    G    A        0      0        2 
  25    chr25_441030     ZHar    G    A        1      2        2 
  25    chr25_441030   Sample    G    A        0      0        2 
  25    chr25_441581     AAsi    G    C        0      0        2 
  25    chr25_441581     AKia    G    C        0      0        2 
  25    chr25_441581     AOna    G    C        0      0        2 
  25    chr25_441581     ASom    G    C        0      0        2 
  25    chr25_441581     HCab    G    C        1      2        2 
  25    chr25_441581     HPrz    G    C        1      2        2 
  25    chr25_441581     ZBoe    G    C        0      0        2 
  25    chr25_441581     ZGre    G    C        0      0        2 
  25    chr25_441581     ZHar    G    C        0      0        2 
  25    chr25_441581   Sample    G    C        0      0        2 
  25    chr25_442414     AAsi    C    T        0      0        2 
  25    chr25_442414     AKia    C    T        0      0        2 
  25    chr25_442414     AOna    C    T        0      0        2 
  25    chr25_442414     ASom    C    T        0      0        2 
  25    chr25_442414     HCab    C    T        0      0        2 
  25    chr25_442414     HPrz    C    T        0      0        2 
  25    chr25_442414     ZBoe    C    T        0      0        2 
  25    chr25_442414     ZGre    C    T        1      2        2 
  25    chr25_442414     ZHar    C    T        0      0        2 
  25    chr25_442414   Sample    C    T        0      0        2 
  25    chr25_510817     AAsi    C    T        0      0        2 
  25    chr25_510817     AKia    C    T        0      0        2 
  25    chr25_510817     AOna    C    T        0      0        2 
  25    chr25_510817     ASom    C    T        0      0        2 
  25    chr25_510817     HCab    C    T        1      2        2 
  25    chr25_510817     HPrz    C    T        1      2        2 
  25    chr25_510817     ZBoe    C    T        0      0        2 
  25    chr25_510817     ZGre    C    T        0      0        2 
  25    chr25_510817     ZHar    C    T        0      0        2 
  25    chr25_510817   Sample    C    T        0      0        2 
  25    chr25_527292     AAsi    A    G        0      0        2 
  25    chr25_527292     AKia    A    G        0      0        2 
  25    chr25_527292     AOna    A    G        0      0        2 
  25    chr25_527292     ASom    A    G        0      0        2 
  25    chr25_527292     HCab    A    G        0      0        2 
  25    chr25_527292     HPrz    A    G        0      0        2 
  25    chr25_527292     ZBoe    A    G        0      0        2 
  25    chr25_527292     ZGre    A    G        1      2        2 
  25    chr25_527292     ZHar    A    G        0      0        2 
  25    chr25_527292   Sample    A    G        0      0        2 
  25    chr25_529221     AAsi    T    A        0      0        2 
  25    chr25_529221     AKia    T    A        0      0        2 
  25    chr25_529221     AOna    T    A        0      0        2 
  25    chr25_529221     ASom    T    A        0      0        2 
  25    chr25_529221     HCab    T    A        0      0        2 
  25    chr25_529221     HPrz    T    A        0      0        2 
  25    chr25_529221     ZBoe    T    A        0      0        2 
  25    chr25_529221     ZGre    T    A        0      0        2 
  25    chr25_529221     ZHar    T    A        1      2        2 
  25    chr25_529221   Sample    T    A        0      0        2 
  25    chr25_529503     AAsi    A    G        1      2        2 
  25    chr25_529503     AKia    A    G        0      0        2 
  25    chr25_529503     AOna    A    G        0      0        2 
  25    chr25_529503     ASom    A    G        1      2        2 
  25    chr25_529503     HCab    A    G        0      0        2 
  25    chr25_529503     HPrz    A    G        0      0        2 
  25    chr25_529503     ZBoe    A    G        0      0        2 
  25    chr25_529503     ZGre    A    G        0      0        2 
  25    chr25_529503     ZHar    A    G        0      0        2 
  25    chr25_529503   Sample    A    G        1      2        2 
  25    chr25_531245     AAsi    C    A        0      0        2 
  25    chr25_531245     AKia    C    A        0      0        2 
  25    chr25_531245     AOna    C    A        0      0        2 
  25    chr25_531245     ASom    C    A        0      0        2 
  25    chr25_531245     HCab    C    A        0      0        2 
  25    chr25_531245     HPrz    C    A        0      0        2 
  25    chr25_531245     ZBoe    C    A        0      0        2 
  25    chr25_531245     ZGre    C    A        0      0        2 
  25    chr25_531245     ZHar    C    A        1      2        2 
  25    chr25_531245   Sample    C    A        0      0        2 
  25    chr25_541166     AAsi    G    A        0      0        2 
  25    chr25_541166     AKia    G    A        1      2        2 
  25    chr25_541166     AOna    G    A        1      2        2 
  25    chr25_541166     ASom    G    A        0      0        2 
  25    chr25_541166     HCab    G    A        0      0        2 
  25    chr25_541166     HPrz    G    A        0      0        2 
  25    chr25_541166     ZBoe    G    A        0      0        2 
  25    chr25_541166     ZGre    G    A        0      0        2 
  25    chr25_541166     ZHar    G    A        0      0        2 
  25    chr25_541166   Sample    G    A        0      0        2 
  25    chr25_542029     AAsi    T    C        0      0        2 
  25    chr25_542029     AKia    T    C        0      0        2 
  25    chr25_542029     AOna    T    C        0      0        2 
  25    chr25_542029     ASom    T    C        0      0        2 
  25    chr25_542029     HCab    T    C        1      2        2 
  25    chr25_542029     HPrz    T    C        1      2        2 
  25    chr25_542029     ZBoe    T    C        0      0        2 
  25    chr25_542029     ZGre    T    C        0      0        2 
  25    chr25_542029     ZHar    T    C        0      0        2 
  25    chr25_542029   Sample    T    C        0      0        2 
  25    chr25_548965     AAsi    T    C        0      0        2 
  25    chr25_548965     AKia    T    C        0      0        2 
  25    chr25_548965     AOna    T    C        0      0        2 
  25    chr25_548965     ASom    T    C        0      0        2 
  25    chr25_548965     HCab    T    C        0      0        2 
  25    chr25_548965     HPrz    T    C        0      0        2 
  25    chr25_548965     ZBoe    T    C      0.5      1        2 
  25    chr25_548965     ZGre    T    C        0      0        2 
  25    chr25_548965     ZHar    T    C        0      0        2 
  25    chr25_548965   Sample    T    C        0      0        2 
  25    chr25_550662     AAsi    G    A        0      0        2 
  25    chr25_550662     AKia    G    A        0      0        2 
  25    chr25_550662     AOna    G    A        0      0        2 
  25    chr25_550662     ASom    G    A        0      0        2 
  25    chr25_550662     HCab    G    A        1      2        2 
  25    chr25_550662     HPrz    G    A        1      2        2 
  25    chr25_550662     ZBoe    G    A        0      0        2 
  25    chr25_550662     ZGre    G    A        0      0        2 
  25    chr25_550662     ZHar    G    A        0      0        2 
  25    chr25_550662   Sample    G    A        0      0        2 
  25    chr25_563003     AAsi    C    T      0.5      1        2 
  25    chr25_563003     AKia    C    T        0      0        2 
  25    chr25_563003     AOna    C    T        0      0        2 
  25    chr25_563003     ASom    C    T        0      0        2 
  25    chr25_563003     HCab    C    T        0      0        2 
  25    chr25_563003     HPrz    C    T        0      0        2 
  25    chr25_563003     ZBoe    C    T        0      0        2 
  25    chr25_563003     ZGre    C    T        0      0        2 
  25    chr25_563003     ZHar    C    T        0      0        2 
  25    chr25_563003   Sample    C    T        0      0        2 
  25    chr25_563353     AAsi    T    C        1      2        2 
  25    chr25_563353     AKia    T    C        1      2        2 
  25    chr25_563353     AOna    T    C        1      2        2 
  25    chr25_563353     ASom    T    C        1      2        2 
  25    chr25_563353     HCab    T    C        0      0        2 
  25    chr25_563353     HPrz    T    C        0      0        2 
  25    chr25_563353     ZBoe    T    C        0      0        2 
  25    chr25_563353     ZGre    T    C        0      0        2 
  25    chr25_563353     ZHar    T    C        0      0        2 
  25    chr25_563353   Sample    T    C        1      2        2 
  25    chr25_564240     AAsi    T    C        0      0        2 
  25    chr25_564240     AKia    T    C        0      0        2 
  25    chr25_564240     AOna    T    C        0      0        2 
  25    chr25_564240     ASom    T    C        0      0        2 
  25    chr25_564240     HCab    T    C        0      0        2 
  25    chr25_564240     HPrz    T    C        0      0        2 
  25    chr25_564240     ZBoe    T    C        1      2        2 
  25    chr25_564240     ZGre    T    C        0      0        2 
  25    chr25_564240     ZHar    T    C        0      0        2 
  25    chr25_564240   Sample    T    C        0      0        2 
  25    chr25_568796     AAsi    G    T        0      0        2 
  25    chr25_568796     AKia    G    T        0      0        2 
  25    chr25_568796     AOna    G    T        0      0        2 
  25    chr25_568796     ASom    G    T        0      0        2 
  25    chr25_568796     HCab    G    T        1      2        2 
  25    chr25_568796     HPrz    G    T        1      2        2 
  25    chr25_568796     ZBoe    G    T        0      0        2 
  25    chr25_568796     ZGre    G    T        0      0        2 
  25    chr25_568796     ZHar    G    T        0      0        2 
  25    chr25_568796   Sample    G    T        0      0        2 
  25    chr25_574351     AAsi    A    T        0      0        2 
  25    chr25_574351     AKia    A    T        0      0        2 
  25    chr25_574351     AOna    A    T        1      2        2 
  25    chr25_574351     ASom    A    T        0      0        2 
  25    chr25_574351     HCab    A    T        0      0        2 
  25    chr25_574351     HPrz    A    T        0      0        2 
  25    chr25_574351     ZBoe    A    T        0      0        2 
  25    chr25_574351     ZGre    A    T        0      0        2 
  25    chr25_574351     ZHar    A    T        0      0        2 
  25    chr25_574351   Sample    A    T        0      0        2 
  25    chr25_576682     AAsi    A    G        0      0        2 
  25    chr25_576682     AKia    A    G        1      2        2 
  25    chr25_576682     AOna    A    G        1      2        2 
  25    chr25_576682     ASom    A    G        0      0        2 
  25    chr25_576682     HCab    A    G        0      0        2 
  25    chr25_576682     HPrz    A    G        0      0        2 
  25    chr25_576682     ZBoe    A    G        0      0        2 
  25    chr25_576682     ZGre    A    G        0      0        2 
  25    chr25_576682     ZHar    A    G        0      0        2 
  25    chr25_576682   Sample    A    G        0      0        2 
  25    chr25_578926     AAsi    T    C        0      0        2 
  25    chr25_578926     AKia    T    C        0      0        2 
  25    chr25_578926     AOna    T    C        0      0        2 
  25    chr25_578926     ASom    T    C        0      0        2 
  25    chr25_578926     HCab    T    C        0      0        2 
  25    chr25_578926     HPrz    T    C        0      0        2 
  25    chr25_578926     ZBoe    T    C        0      0        2 
  25    chr25_578926     ZGre    T    C        0      0        2 
  25    chr25_578926     ZHar    T    C        1      2        2 
  25    chr25_578926   Sample    T    C        0      0        2 
  25    chr25_580033     AAsi    C    T        0      0        2 
  25    chr25_580033     AKia    C    T        0      0        2 
  25    chr25_580033     AOna    C    T        0      0        2 
  25    chr25_580033     ASom    C    T        0      0        2 
  25    chr25_580033     HCab    C    T        0      0        2 
  25    chr25_580033     HPrz    C    T        0      0        2 
  25    chr25_580033     ZBoe    C    T        1      2        2 
  25    chr25_580033     ZGre    C    T        1      2        2 
  25    chr25_580033     ZHar    C    T        1      2        2 
  25    chr25_580033   Sample    C    T        0      0        2 
  25    chr25_587205     AAsi    G    A        1      2        2 
  25    chr25_587205     AKia    G    A        1      2        2 
  25    chr25_587205     AOna    G    A        1      2        2 
  25    chr25_587205     ASom    G    A        1      2        2 
  25    chr25_587205     HCab    G    A        0      0        2 
  25    chr25_587205     HPrz    G    A        0      0        2 
  25    chr25_587205     ZBoe    G    A        0      0        2 
  25    chr25_587205     ZGre    G    A        0      0        2 
  25    chr25_587205     ZHar    G    A        0      0        2 
  25    chr25_587205   Sample    G    A        1      2        2 
  25    chr25_594066     AAsi    A    G        0      0        2 
  25    chr25_594066     AKia    A    G        0      0        2 
  25    chr25_594066     AOna    A    G        0      0        2 
  25    chr25_594066     ASom    A    G        0      0        2 
  25    chr25_594066     HCab    A    G        0      0        2 
  25    chr25_594066     HPrz    A    G        0      0        2 
  25    chr25_594066     ZBoe    A    G        1      2        2 
  25    chr25_594066     ZGre    A    G        1      2        2 
  25    chr25_594066     ZHar    A    G        1      2        2 
  25    chr25_594066   Sample    A    G        0      0        2 
  25    chr25_594091     AAsi    T    G        0      0        2 
  25    chr25_594091     AKia    T    G        0      0        2 
  25    chr25_594091     AOna    T    G        0      0        2 
  25    chr25_594091     ASom    T    G        0      0        2 
  25    chr25_594091     HCab    T    G        0      0        2 
  25    chr25_594091     HPrz    T    G        0      0        2 
  25    chr25_594091     ZBoe    T    G        1      2        2 
  25    chr25_594091     ZGre    T    G        0      0        2 
  25    chr25_594091     ZHar    T    G        0      0        2 
  25    chr25_594091   Sample    T    G        0      0        2 
  25    chr25_611248     AAsi    A    G        0      0        2 
  25    chr25_611248     AKia    A    G        1      2        2 
  25    chr25_611248     AOna    A    G        1      2        2 
  25    chr25_611248     ASom    A    G        0      0        2 
  25    chr25_611248     HCab    A    G        0      0        2 
  25    chr25_611248     HPrz    A    G        0      0        2 
  25    chr25_611248     ZBoe    A    G        0      0        2 
  25    chr25_611248     ZGre    A    G        0      0        2 
  25    chr25_611248     ZHar    A    G        0      0        2 
  25    chr25_611248   Sample    A    G        0      0        2 
  25    chr25_620872     AAsi    G    A        0      0        2 
  25    chr25_620872     AKia    G    A        0      0        2 
  25    chr25_620872     AOna    G    A        0      0        2 
  25    chr25_620872     ASom    G    A        0      0        2 
  25    chr25_620872     HCab    G    A        0      0        2 
  25    chr25_620872     HPrz    G    A        0      0        2 
  25    chr25_620872     ZBoe    G    A        0      0        2 
  25    chr25_620872     ZGre    G    A        1      2        2 
  25    chr25_620872     ZHar    G    A        0      0        2 
  25    chr25_620872   Sample    G    A        0      0        2 
  25    chr25_622489     AAsi    G    A        0      0        2 
  25    chr25_622489     AKia    G    A        0      0        2 
  25    chr25_622489     AOna    G    A        0      0        2 
  25    chr25_622489     ASom    G    A        0      0        2 
  25    chr25_622489     HCab    G    A        1      2        2 
  25    chr25_622489     HPrz    G    A        1      2        2 
  25    chr25_622489     ZBoe    G    A        0      0        2 
  25    chr25_622489     ZGre    G    A        0      0        2 
  25    chr25_622489     ZHar    G    A        0      0        2 
  25    chr25_622489   Sample    G    A        0      0        2 
  25    chr25_623227     AAsi    T    C        0      0        2 
  25    chr25_623227     AKia    T    C        1      2        2 
  25    chr25_623227     AOna    T    C        0      0        2 
  25    chr25_623227     ASom    T    C        0      0        2 
  25    chr25_623227     HCab    T    C        0      0        2 
  25    chr25_623227     HPrz    T    C        0      0        2 
  25    chr25_623227     ZBoe    T    C        0      0        2 
  25    chr25_623227     ZGre    T    C        0      0        2 
  25    chr25_623227     ZHar    T    C        0      0        2 
  25    chr25_623227   Sample    T    C        0      0        2 
  25    chr25_635664     AAsi    T    C        0      0        2 
  25    chr25_635664     AKia    T    C        0      0        2 
  25    chr25_635664     AOna    T    C        0      0        2 
  25    chr25_635664     ASom    T    C        0      0        2 
  25    chr25_635664     HCab    T    C        0      0        2 
  25    chr25_635664     HPrz    T    C        0      0        2 
  25    chr25_635664     ZBoe    T    C        0      0        2 
  25    chr25_635664     ZGre    T    C        0      0        2 
  25    chr25_635664     ZHar    T    C        1      2        2 
  25    chr25_635664   Sample    T    C        0      0        2 
  25    chr25_638613     AAsi    T    C        0      0        2 
  25    chr25_638613     AKia    T    C        1      2        2 
  25    chr25_638613     AOna    T    C        1      2        2 
  25    chr25_638613     ASom    T    C        0      0        2 
  25    chr25_638613     HCab    T    C        0      0        2 
  25    chr25_638613     HPrz    T    C        0      0        2 
  25    chr25_638613     ZBoe    T    C        0      0        2 
  25    chr25_638613     ZGre    T    C        0      0        2 
  25    chr25_638613     ZHar    T    C        0      0        2 
  25    chr25_638613   Sample    T    C        0      0        2 
  25    chr25_641356     AAsi    T    C        0      0        2 
  25    chr25_641356     AKia    T    C        0      0        2 
  25    chr25_641356     AOna    T    C        0      0        2 
  25    chr25_641356     ASom    T    C        0      0        2 
  25    chr25_641356     HCab    T    C        0      0        2 
  25    chr25_641356     HPrz    T    C        0      0        2 
  25    chr25_641356     ZBoe    T    C        1      2        2 
  25    chr25_641356     ZGre    T    C        1      2        2 
  25    chr25_641356     ZHar    T    C        0      0        2 
  25    chr25_641356   Sample    T    C        0      0        2 
  25    chr25_643918     AAsi    C    G        0      0        2 
  25    chr25_643918     AKia    C    G        0      0        2 
  25    chr25_643918     AOna    C    G        0      0        2 
  25    chr25_643918     ASom    C    G        0      0        2 
  25    chr25_643918     HCab    C    G        0      0        2 
  25    chr25_643918     HPrz    C    G        0      0        2 
  25    chr25_643918     ZBoe    C    G        0      0        2 
  25    chr25_643918     ZGre    C    G        1      2        2 
  25    chr25_643918     ZHar    C    G        0      0        2 
  25    chr25_643918   Sample    C    G        0      0        2 
  25    chr25_644057     AAsi    A    G        0      0        2 
  25    chr25_644057     AKia    A    G        0      0        2 
  25    chr25_644057     AOna    A    G        0      0        2 
  25    chr25_644057     ASom    A    G        0      0        2 
  25    chr25_644057     HCab    A    G        1      2        2 
  25    chr25_644057     HPrz    A    G        1      2        2 
  25    chr25_644057     ZBoe    A    G        0      0        2 
  25    chr25_644057     ZGre    A    G        0      0        2 
  25    chr25_644057     ZHar    A    G        0      0        2 
  25    chr25_644057   Sample    A    G        0      0        2 
  25    chr25_645217     AAsi    C    T        0      0        2 
  25    chr25_645217     AKia    C    T        0      0        2 
  25    chr25_645217     AOna    C    T        0      0        2 
  25    chr25_645217     ASom    C    T        0      0        2 
  25    chr25_645217     HCab    C    T        1      2        2 
  25    chr25_645217     HPrz    C    T        1      2        2 
  25    chr25_645217     ZBoe    C    T        0      0        2 
  25    chr25_645217     ZGre    C    T        0      0        2 
  25    chr25_645217     ZHar    C    T        0      0        2 
  25    chr25_645217   Sample    C    T        0      0        2 
  25    chr25_645592     AAsi    A    G        0      0        2 
  25    chr25_645592     AKia    A    G        0      0        2 
  25    chr25_645592     AOna    A    G        0      0        2 
  25    chr25_645592     ASom    A    G        0      0        2 
  25    chr25_645592     HCab    A    G        1      2        2 
  25    chr25_645592     HPrz    A    G        1      2        2 
  25    chr25_645592     ZBoe    A    G        0      0        2 
  25    chr25_645592     ZGre    A    G        0      0        2 
  25    chr25_645592     ZHar    A    G        0      0        2 
  25    chr25_645592   Sample    A    G        0      0        2 
  25    chr25_647134     AAsi    T    G        1      2        2 
  25    chr25_647134     AKia    T    G        0      0        2 
  25    chr25_647134     AOna    T    G        0      0        2 
  25    chr25_647134     ASom    T    G        1      2        2 
  25    chr25_647134     HCab    T    G        0      0        2 
  25    chr25_647134     HPrz    T    G        0      0        2 
  25    chr25_647134     ZBoe    T    G        0      0        2 
  25    chr25_647134     ZGre    T    G        0      0        2 
  25    chr25_647134     ZHar    T    G        0      0        2 
  25    chr25_647134   Sample    T    G        1      2        2 
  25    chr25_687101     AAsi    C    A        0      0        2 
  25    chr25_687101     AKia    C    A        0      0        2 
  25    chr25_687101     AOna    C    A        0      0        2 
  25    chr25_687101     ASom    C    A        1      2        2 
  25    chr25_687101     HCab    C    A        0      0        2 
  25    chr25_687101     HPrz    C    A        0      0        2 
  25    chr25_687101     ZBoe    C    A        0      0        2 
  25    chr25_687101     ZGre    C    A        0      0        2 
  25    chr25_687101     ZHar    C    A        0      0        2 
  25    chr25_687101   Sample    C    A        0      0        2 
  25    chr25_687305     AAsi    C    G      0.5      1        2 
  25    chr25_687305     AKia    C    G        0      0        2 
  25    chr25_687305     AOna    C    G        0      0        2 
  25    chr25_687305     ASom    C    G        1      2        2 
  25    chr25_687305     HCab    C    G        0      0        2 
  25    chr25_687305     HPrz    C    G        0      0        2 
  25    chr25_687305     ZBoe    C    G        0      0        2 
  25    chr25_687305     ZGre    C    G        0      0        2 
  25    chr25_687305     ZHar    C    G        0      0        2 
  25    chr25_687305   Sample    C    G        0      0        2 
  25    chr25_688419     AAsi    T    C        0      0        2 
  25    chr25_688419     AKia    T    C        0      0        2 
  25    chr25_688419     AOna    T    C        0      0        2 
  25    chr25_688419     ASom    T    C        0      0        2 
  25    chr25_688419     HCab    T    C        0      0        2 
  25    chr25_688419     HPrz    T    C        0      0        2 
  25    chr25_688419     ZBoe    T    C      0.5      1        2 
  25    chr25_688419     ZGre    T    C        0      0        2 
  25    chr25_688419     ZHar    T    C        0      0        2 
  25    chr25_688419   Sample    T    C        0      0        2 
  25    chr25_689933     AAsi    C    T        0      0        2 
  25    chr25_689933     AKia    C    T        0      0        2 
  25    chr25_689933     AOna    C    T        0      0        2 
  25    chr25_689933     ASom    C    T        0      0        2 
  25    chr25_689933     HCab    C    T        0      0        2 
  25    chr25_689933     HPrz    C    T        0      0        2 
  25    chr25_689933     ZBoe    C    T      0.5      1        2 
  25    chr25_689933     ZGre    C    T        0      0        2 
  25    chr25_689933     ZHar    C    T        0      0        2 
  25    chr25_689933   Sample    C    T        0      0        2 
  25    chr25_693183     AAsi    T    G        0      0        2 
  25    chr25_693183     AKia    T    G        1      2        2 
  25    chr25_693183     AOna    T    G        1      2        2 
  25    chr25_693183     ASom    T    G        0      0        2 
  25    chr25_693183     HCab    T    G        0      0        2 
  25    chr25_693183     HPrz    T    G        0      0        2 
  25    chr25_693183     ZBoe    T    G        0      0        2 
  25    chr25_693183     ZGre    T    G        0      0        2 
  25    chr25_693183     ZHar    T    G        0      0        2 
  25    chr25_693183   Sample    T    G        0      0        2 
  25    chr25_693665     AAsi    T    A        0      0        2 
  25    chr25_693665     AKia    T    A        0      0        2 
  25    chr25_693665     AOna    T    A        0      0        2 
  25    chr25_693665     ASom    T    A        1      2        2 
  25    chr25_693665     HCab    T    A        0      0        2 
  25    chr25_693665     HPrz    T    A        0      0        2 
  25    chr25_693665     ZBoe    T    A        0      0        2 
  25    chr25_693665     ZGre    T    A        0      0        2 
  25    chr25_693665     ZHar    T    A        0      0        2 
  25    chr25_693665   Sample    T    A        0      0        2 
  25    chr25_698324     AAsi    G    A        0      0        2 
  25    chr25_698324     AKia    G    A        0      0        2 
  25    chr25_698324     AOna    G    A        0      0        2 
  25    chr25_698324     ASom    G    A        0      0        2 
  25    chr25_698324     HCab    G    A        0      0        2 
  25    chr25_698324     HPrz    G    A        0      0        2 
  25    chr25_698324     ZBoe    G    A        0      0        2 
  25    chr25_698324     ZGre    G    A        0      0        2 
  25    chr25_698324     ZHar    G    A        1      2        2 
  25    chr25_698324   Sample    G    A        0      0        2 
  25    chr25_699818     AAsi    A    G        0      0        2 
  25    chr25_699818     AKia    A    G        0      0        2 
  25    chr25_699818     AOna    A    G        0      0        2 
  25    chr25_699818     ASom    A    G        0      0        2 
  25    chr25_699818     HCab    A    G        1      2        2 
  25    chr25_699818     HPrz    A    G        1      2        2 
  25    chr25_699818     ZBoe    A    G        0      0        2 
  25    chr25_699818     ZGre    A    G        0      0        2 
  25    chr25_699818     ZHar    A    G        0      0        2 
  25    chr25_699818   Sample    A    G        0      0        2 
  25    chr25_702753     AAsi    T    C        0      0        2 
  25    chr25_702753     AKia    T    C        0      0        2 
  25    chr25_702753     AOna    T    C        0      0        2 
  25    chr25_702753     ASom    T    C        0      0        2 
  25    chr25_702753     HCab    T    C        0      0        2 
  25    chr25_702753     HPrz    T    C        0      0        2 
  25    chr25_702753     ZBoe    T    C        0      0        2 
  25    chr25_702753     ZGre    T    C        1      2        2 
  25    chr25_702753     ZHar    T    C        0      0        2 
  25    chr25_702753   Sample    T    C        0      0        2 
  25    chr25_750683     AAsi    T    C        0      0        2 
  25    chr25_750683     AKia    T    C        1      2        2 
  25    chr25_750683     AOna    T    C        1      2        2 
  25    chr25_750683     ASom    T    C        0      0        2 
  25    chr25_750683     HCab    T    C        0      0        2 
  25    chr25_750683     HPrz    T    C        0      0        2 
  25    chr25_750683     ZBoe    T    C        0      0        2 
  25    chr25_750683     ZGre    T    C        0      0        2 
  25    chr25_750683     ZHar    T    C        0      0        2 
  25    chr25_750683   Sample    T    C        0      0        2 
  25    chr25_751156     AAsi    A    G        0      0        2 
  25    chr25_751156     AKia    A    G        0      0        2 
  25    chr25_751156     AOna    A    G        0      0        2 
  25    chr25_751156     ASom    A    G        0      0        2 
  25    chr25_751156     HCab    A    G        0      0        2 
  25    chr25_751156     HPrz    A    G        0      0        2 
  25    chr25_751156     ZBoe    A    G        0      0        2 
  25    chr25_751156     ZGre    A    G        0      0        2 
  25    chr25_751156     ZHar    A    G        1      2        2 
  25    chr25_751156   Sample    A    G        0      0        2 
  25    chr25_752898     AAsi    C    T        0      0        2 
  25    chr25_752898     AKia    C    T        0      0        2 
  25    chr25_752898     AOna    C    T        0      0        2 
  25    chr25_752898     ASom    C    T        0      0        2 
  25    chr25_752898     HCab    C    T        1      2        2 
  25    chr25_752898     HPrz    C    T        1      2        2 
  25    chr25_752898     ZBoe    C    T        0      0        2 
  25    chr25_752898     ZGre    C    T        0      0        2 
  25    chr25_752898     ZHar    C    T        0      0        2 
  25    chr25_752898   Sample    C    T        0      0        2 
  25    chr25_759970     AAsi    A    G        0      0        2 
  25    chr25_759970     AKia    A    G        0      0        2 
  25    chr25_759970     AOna    A    G        0      0        2 
  25    chr25_759970     ASom    A    G        0      0        2 
  25    chr25_759970     HCab    A    G        1      2        2 
  25    chr25_759970     HPrz    A    G        1      2        2 
  25    chr25_759970     ZBoe    A    G        0      0        2 
  25    chr25_759970     ZGre    A    G        0      0        2 
  25    chr25_759970     ZHar    A    G        0      0        2 
  25    chr25_759970   Sample    A    G        0      0        2 
  25    chr25_767076     AAsi    G    A        0      0        2 
  25    chr25_767076     AKia    G    A        0      0        2 
  25    chr25_767076     AOna    G    A        0      0        2 
  25    chr25_767076     ASom    G    A        0      0        2 
  25    chr25_767076     HCab    G    A        1      2        2 
  25    chr25_767076     HPrz    G    A        1      2        2 
  25    chr25_767076     ZBoe    G    A        0      0        2 
  25    chr25_767076     ZGre    G    A        0      0        2 
  25    chr25_767076     ZHar    G    A        0      0        2 
  25    chr25_767076   Sample    G    A        0      0        2 
  25    chr25_768502     AAsi    T    C        1      2        2 
  25    chr25_768502     AKia    T    C        0      0        2 
  25    chr25_768502     AOna    T    C        0      0        2 
  25    chr25_768502     ASom    T    C        1      2        2 
  25    chr25_768502     HCab    T    C        0      0        2 
  25    chr25_768502     HPrz    T    C        0      0        2 
  25    chr25_768502     ZBoe    T    C        0      0        2 
  25    chr25_768502     ZGre    T    C        0      0        2 
  25    chr25_768502     ZHar    T    C        0      0        2 
  25    chr25_768502   Sample    T    C        1      2        2 
  25    chr25_771077     AAsi    C    G        0      0        2 
  25    chr25_771077     AKia    C    G        0      0        2 
  25    chr25_771077     AOna    C    G        0      0        2 
  25    chr25_771077     ASom    C    G        0      0        2 
  25    chr25_771077     HCab    C    G        1      2        2 
  25    chr25_771077     HPrz    C    G        1      2        2 
  25    chr25_771077     ZBoe    C    G        0      0        2 
  25    chr25_771077     ZGre    C    G        0      0        2 
  25    chr25_771077     ZHar    C    G        0      0        2 
  25    chr25_771077   Sample    C    G        0      0        2 
  25    chr25_789222     AAsi    G    A        0      0        2 
  25    chr25_789222     AKia    G    A        0      0        2 
  25    chr25_789222     AOna    G    A        0      0        2 
  25    chr25_789222     ASom    G    A        0      0        2 
  25    chr25_789222     HCab    G    A        1      2        2 
  25    chr25_789222     HPrz    G    A        1      2        2 
  25    chr25_789222     ZBoe    G    A        0      0        2 
  25    chr25_789222     ZGre    G    A        0      0        2 
  25    chr25_789222     ZHar    G    A        0      0        2 
  25    chr25_789222   Sample    G    A        0      0        2 
  25    chr25_794207     AAsi    T    C        0      0        2 
  25    chr25_794207     AKia    T    C        0      0        2 
  25    chr25_794207     AOna    T    C        0      0        2 
  25    chr25_794207     ASom    T    C        0      0        2 
  25    chr25_794207     HCab    T    C        0      0        2 
  25    chr25_794207     HPrz    T    C        0      0        2 
  25    chr25_794207     ZBoe    T    C        1      2        2 
  25    chr25_794207     ZGre    T    C        0      0        2 
  25    chr25_794207     ZHar    T    C        0      0        2 
  25    chr25_794207   Sample    T    C        0      0        2 
  25    chr25_798008     AAsi    T    A        0      0        2 
  25    chr25_798008     AKia    T    A        0      0        2 
  25    chr25_798008     AOna    T    A        0      0        2 
  25    chr25_798008     ASom    T    A        0      0        2 
  25    chr25_798008     HCab    T    A      0.5      1        2 
  25    chr25_798008     HPrz    T    A        1      2        2 
  25    chr25_798008     ZBoe    T    A        0      0        2 
  25    chr25_798008     ZGre    T    A        0      0        2 
  25    chr25_798008     ZHar    T    A        0      0        2 
  25    chr25_798008   Sample    T    A        0      0        2 
  25    chr25_801039     AAsi    A    G        0      0        2 
  25    chr25_801039     AKia    A    G        0      0        2 
  25    chr25_801039     AOna    A    G        0      0        2 
  25    chr25_801039     ASom    A    G        0      0        2 
  25    chr25_801039     HCab    A    G        1      2        2 
  25    chr25_801039     HPrz    A    G        1      2        2 
  25    chr25_801039     ZBoe    A    G        0      0        2 
  25    chr25_801039     ZGre    A    G        0      0        2 
  25    chr25_801039     ZHar    A    G        0      0        2 
  25    chr25_801039   Sample    A    G        0      0        2 
  25    chr25_806191     AAsi    A    G      0.5      1        2 
  25    chr25_806191     AKia    A    G        0      0        2 
  25    chr25_806191     AOna    A    G        0      0        2 
  25    chr25_806191     ASom    A    G        0      0        2 
  25    chr25_806191     HCab    A    G        0      0        2 
  25    chr25_806191     HPrz    A    G        0      0        2 
  25    chr25_806191     ZBoe    A    G        0      0        2 
  25    chr25_806191     ZGre    A    G        0      0        2 
  25    chr25_806191     ZHar    A    G        0      0        2 
  25    chr25_806191   Sample    A    G        0      0        2 
  25    chr25_807326     AAsi    T    A        0      0        2 
  25    chr25_807326     AKia    T    A        0      0        2 
  25    chr25_807326     AOna    T    A        0      0        2 
  25    chr25_807326     ASom    T    A        0      0        2 
  25    chr25_807326     HCab    T    A        1      2        2 
  25    chr25_807326     HPrz    T    A        1      2        2 
  25    chr25_807326     ZBoe    T    A        0      0        2 
  25    chr25_807326     ZGre    T    A        0      0        2 
  25    chr25_807326     ZHar    T    A        0      0        2 
  25    chr25_807326   Sample    T    A        0      0        2 
  25    chr25_810004     AAsi    G    C        0      0        2 
  25    chr25_810004     AKia    G    C        0      0        2 
  25    chr25_810004     AOna    G    C        0      0        2 
  25    chr25_810004     ASom    G    C        0      0        2 
  25    chr25_810004     HCab    G    C        0      0        2 
  25    chr25_810004     HPrz    G    C        0      0        2 
  25    chr25_810004     ZBoe    G    C        0      0        2 
  25    chr25_810004     ZGre    G    C        0      0        2 
  25    chr25_810004     ZHar    G    C        1      2        2 
  25    chr25_810004   Sample    G    C        0      0        2 
  25    chr25_813880     AAsi    T    C        0      0        2 
  25    chr25_813880     AKia    T    C        0      0        2 
  25    chr25_813880     AOna    T    C        0      0        2 
  25    chr25_813880     ASom    T    C        0      0        2 
  25    chr25_813880     HCab    T    C        0      0        2 
  25    chr25_813880     HPrz    T    C        1      2        2 
  25    chr25_813880     ZBoe    T    C        0      0        2 
  25    chr25_813880     ZGre    T    C        0      0        2 
  25    chr25_813880     ZHar    T    C        0      0        2 
  25    chr25_813880   Sample    T    C        0      0        2 
  25    chr25_837788     AAsi    C    G        0      0        2 
  25    chr25_837788     AKia    C    G        0      0        2 
  25    chr25_837788     AOna    C    G        0      0        2 
  25    chr25_837788     ASom    C    G        0      0        2 
  25    chr25_837788     HCab    C    G        0      0        2 
  25    chr25_837788     HPrz    C    G        0      0        2 
  25    chr25_837788     ZBoe    C    G        1      2        2 
  25    chr25_837788     ZGre    C    G        0      0        2 
  25    chr25_837788     ZHar    C    G        0      0        2 
  25    chr25_837788   Sample    C    G        0      0        2 
  25    chr25_866586     AAsi    G    A        0      0        2 
  25    chr25_866586     AKia    G    A        0      0        2 
  25    chr25_866586     AOna    G    A        0      0        2 
  25    chr25_866586     ASom    G    A        0      0        2 
  25    chr25_866586     HCab    G    A        1      2        2 
  25    chr25_866586     HPrz    G    A        1      2        2 
  25    chr25_866586     ZBoe    G    A        0      0        2 
  25    chr25_866586     ZGre    G    A        0      0        2 
  25    chr25_866586     ZHar    G    A        0      0        2 
  25    chr25_866586   Sample    G    A        0      0        2 
  25    chr25_867436     AAsi    G    A        0      0        2 
  25    chr25_867436     AKia    G    A        1      2        2 
  25    chr25_867436     AOna    G    A        1      2        2 
  25    chr25_867436     ASom    G    A        0      0        2 
  25    chr25_867436     HCab    G    A        0      0        2 
  25    chr25_867436     HPrz    G    A        0      0        2 
  25    chr25_867436     ZBoe    G    A        0      0        2 
  25    chr25_867436     ZGre    G    A        0      0        2 
  25    chr25_867436     ZHar    G    A        0      0        2 
  25    chr25_867436   Sample    G    A        0      0        2 
  25    chr25_868486     AAsi    G    A        0      0        2 
  25    chr25_868486     AKia    G    A        0      0        2 
  25    chr25_868486     AOna    G    A        0      0        2 
  25    chr25_868486     ASom    G    A        0      0        2 
  25    chr25_868486     HCab    G    A        1      2        2 
  25    chr25_868486     HPrz    G    A        1      2        2 
  25    chr25_868486     ZBoe    G    A        0      0        2 
  25    chr25_868486     ZGre    G    A        0      0        2 
  25    chr25_868486     ZHar    G    A        0      0        2 
  25    chr25_868486   Sample    G    A        0      0        2 
  25    chr25_870654     AAsi    G    C        0      0        2 
  25    chr25_870654     AKia    G    C        0      0        2 
  25    chr25_870654     AOna    G    C        0      0        2 
  25    chr25_870654     ASom    G    C        0      0        2 
  25    chr25_870654     HCab    G    C        1      2        2 
  25    chr25_870654     HPrz    G    C        0      0        2 
  25    chr25_870654     ZBoe    G    C        0      0        2 
  25    chr25_870654     ZGre    G    C        0      0        2 
  25    chr25_870654     ZHar    G    C        0      0        2 
  25    chr25_870654   Sample    G    C        0      0        2 
  25    chr25_876715     AAsi    G    T        0      0        2 
  25    chr25_876715     AKia    G    T        0      0        2 
  25    chr25_876715     AOna    G    T        0      0        2 
  25    chr25_876715     ASom    G    T        0      0        2 
  25    chr25_876715     HCab    G    T      0.5      1        2 
  25    chr25_876715     HPrz    G    T        0      0        2 
  25    chr25_876715     ZBoe    G    T        0      0        2 
  25    chr25_876715     ZGre    G    T        0      0        2 
  25    chr25_876715     ZHar    G    T        0      0        2 
  25    chr25_876715   Sample    G    T        0      0        2 
  25    chr25_881448     AAsi    G    T        0      0        2 
  25    chr25_881448     AKia    G    T        1      2        2 
  25    chr25_881448     AOna    G    T        0      0        2 
  25    chr25_881448     ASom    G    T        0      0        2 
  25    chr25_881448     HCab    G    T        0      0        2 
  25    chr25_881448     HPrz    G    T        0      0        2 
  25    chr25_881448     ZBoe    G    T        0      0        2 
  25    chr25_881448     ZGre    G    T        0      0        2 
  25    chr25_881448     ZHar    G    T        0      0        2 
  25    chr25_881448   Sample    G    T        0      0        2 
  25    chr25_882497     AAsi    A    G        0      0        2 
  25    chr25_882497     AKia    A    G        0      0        2 
  25    chr25_882497     AOna    A    G        0      0        2 
  25    chr25_882497     ASom    A    G        0      0        2 
  25    chr25_882497     HCab    A    G      0.5      1        2 
  25    chr25_882497     HPrz    A    G        0      0        2 
  25    chr25_882497     ZBoe    A    G        0      0        2 
  25    chr25_882497     ZGre    A    G        0      0        2 
  25    chr25_882497     ZHar    A    G        0      0        2 
  25    chr25_882497   Sample    A    G        0      0        2 
  25    chr25_887961     AAsi    T    C        0      0        2 
  25    chr25_887961     AKia    T    C        1      2        2 
  25    chr25_887961     AOna    T    C        1      2        2 
  25    chr25_887961     ASom    T    C        0      0        2 
  25    chr25_887961     HCab    T    C        0      0        2 
  25    chr25_887961     HPrz    T    C        0      0        2 
  25    chr25_887961     ZBoe    T    C        0      0        2 
  25    chr25_887961     ZGre    T    C        0      0        2 
  25    chr25_887961     ZHar    T    C        0      0        2 
  25    chr25_887961   Sample    T    C        0      0        2 
  25    chr25_892254     AAsi    G    A        0      0        2 
  25    chr25_892254     AKia    G    A        0      0        2 
  25    chr25_892254     AOna    G    A        0      0        2 
  25    chr25_892254     ASom    G    A        0      0        2 
  25    chr25_892254     HCab    G    A        1      2        2 
  25    chr25_892254     HPrz    G    A        1      2        2 
  25    chr25_892254     ZBoe    G    A        0      0        2 
  25    chr25_892254     ZGre    G    A        0      0        2 
  25    chr25_892254     ZHar    G    A        0      0        2 
  25    chr25_892254   Sample    G    A        0      0        2 
  25    chr25_905805     AAsi    T    C        0      0        2 
  25    chr25_905805     AKia    T    C        1      2        2 
  25    chr25_905805     AOna    T    C        1      2        2 
  25    chr25_905805     ASom    T    C        0      0        2 
  25    chr25_905805     HCab    T    C        0      0        2 
  25    chr25_905805     HPrz    T    C        0      0        2 
  25    chr25_905805     ZBoe    T    C        0      0        2 
  25    chr25_905805     ZGre    T    C        0      0        2 
  25    chr25_905805     ZHar    T    C        0      0        2 
  25    chr25_905805   Sample    T    C        0      0        2 
  25    chr25_908604     AAsi    G    A        0      0        2 
  25    chr25_908604     AKia    G    A        0      0        2 
  25    chr25_908604     AOna    G    A        0      0        2 
  25    chr25_908604     ASom    G    A        0      0        2 
  25    chr25_908604     HCab    G    A        0      0        2 
  25    chr25_908604     HPrz    G    A        0      0        2 
  25    chr25_908604     ZBoe    G    A        1      2        2 
  25    chr25_908604     ZGre    G    A        1      2        2 
  25    chr25_908604     ZHar    G    A        1      2        2 
  25    chr25_908604   Sample    G    A        0      0        2 
  25    chr25_910875     AAsi    C    T        0      0        2 
  25    chr25_910875     AKia    C    T        0      0        2 
  25    chr25_910875     AOna    C    T        0      0        2 
  25    chr25_910875     ASom    C    T        0      0        2 
  25    chr25_910875     HCab    C    T        0      0        2 
  25    chr25_910875     HPrz    C    T        0      0        2 
  25    chr25_910875     ZBoe    C    T        0      0        2 
  25    chr25_910875     ZGre    C    T        0      0        2 
  25    chr25_910875     ZHar    C    T        1      2        2 
  25    chr25_910875   Sample    C    T        0      0        2 
  25    chr25_924147     AAsi    A    G        0      0        2 
  25    chr25_924147     AKia    A    G        1      2        2 
  25    chr25_924147     AOna    A    G        1      2        2 
  25    chr25_924147     ASom    A    G        0      0        2 
  25    chr25_924147     HCab    A    G        0      0        2 
  25    chr25_924147     HPrz    A    G        0      0        2 
  25    chr25_924147     ZBoe    A    G        0      0        2 
  25    chr25_924147     ZGre    A    G        0      0        2 
  25    chr25_924147     ZHar    A    G        0      0        2 
  25    chr25_924147   Sample    A    G        0      0        2 
  25    chr25_924466     AAsi    T    C        0      0        2 
  25    chr25_924466     AKia    T    C        0      0        2 
  25    chr25_924466     AOna    T    C        0      0        2 
  25    chr25_924466     ASom    T    C        0      0        2 
  25    chr25_924466     HCab    T    C        1      2        2 
  25    chr25_924466     HPrz    T    C        1      2        2 
  25    chr25_924466     ZBoe    T    C        0      0        2 
  25    chr25_924466     ZGre    T    C        0      0        2 
  25    chr25_924466     ZHar    T    C        0      0        2 
  25    chr25_924466   Sample    T    C        0      0        2 
  25    chr25_929987     AAsi    A    T        0      0        2 
  25    chr25_929987     AKia    A    T        1      2        2 
  25    chr25_929987     AOna    A    T        0      0        2 
  25    chr25_929987     ASom    A    T        0      0        2 
  25    chr25_929987     HCab    A    T        0      0        2 
  25    chr25_929987     HPrz    A    T        0      0        2 
  25    chr25_929987     ZBoe    A    T        0      0        2 
  25    chr25_929987     ZGre    A    T        0      0        2 
  25    chr25_929987     ZHar    A    T        0      0        2 
  25    chr25_929987   Sample    A    T        0      0        2 
  25    chr25_939529     AAsi    G    C        0      0        2 
  25    chr25_939529     AKia    G    C        0      0        2 
  25    chr25_939529     AOna    G    C        0      0        2 
  25    chr25_939529     ASom    G    C        0      0        2 
  25    chr25_939529     HCab    G    C        0      0        2 
  25    chr25_939529     HPrz    G    C        0      0        2 
  25    chr25_939529     ZBoe    G    C        1      2        2 
  25    chr25_939529     ZGre    G    C        1      2        2 
  25    chr25_939529     ZHar    G    C        0      0        2 
  25    chr25_939529   Sample    G    C        0      0        2 
  25    chr25_942827     AAsi    G    A        0      0        2 
  25    chr25_942827     AKia    G    A        1      2        2 
  25    chr25_942827     AOna    G    A        0      0        2 
  25    chr25_942827     ASom    G    A        0      0        2 
  25    chr25_942827     HCab    G    A        0      0        2 
  25    chr25_942827     HPrz    G    A        0      0        2 
  25    chr25_942827     ZBoe    G    A        0      0        2 
  25    chr25_942827     ZGre    G    A        0      0        2 
  25    chr25_942827     ZHar    G    A        0      0        2 
  25    chr25_942827   Sample    G    A        0      0        2 
  25    chr25_953860     AAsi    T    C        0      0        2 
  25    chr25_953860     AKia    T    C        0      0        2 
  25    chr25_953860     AOna    T    C        0      0        2 
  25    chr25_953860     ASom    T    C        0      0        2 
  25    chr25_953860     HCab    T    C        0      0        2 
  25    chr25_953860     HPrz    T    C        0      0        2 
  25    chr25_953860     ZBoe    T    C        1      2        2 
  25    chr25_953860     ZGre    T    C        1      2        2 
  25    chr25_953860     ZHar    T    C        1      2        2 
  25    chr25_953860   Sample    T    C        0      0        2 
  25    chr25_955342     AAsi    T    C        0      0        2 
  25    chr25_955342     AKia    T    C        0      0        2 
  25    chr25_955342     AOna    T    C        0      0        2 
  25    chr25_955342     ASom    T    C        0      0        2 
  25    chr25_955342     HCab    T    C        0      0        2 
  25    chr25_955342     HPrz    T    C        0      0        2 
  25    chr25_955342     ZBoe    T    C        1      2        2 
  25    chr25_955342     ZGre    T    C        1      2        2 
  25    chr25_955342     ZHar    T    C        1      2        2 
  25    chr25_955342   Sample    T    C        0      0        2 
  25    chr25_958763     AAsi    A    G        0      0        2 
  25    chr25_958763     AKia    A    G        0      0        2 
  25    chr25_958763     AOna    A    G        0      0        2 
  25    chr25_958763     ASom    A    G        0      0        2 
  25    chr25_958763     HCab    A    G        0      0        2 
  25    chr25_958763     HPrz    A    G        0      0        2 
  25    chr25_958763     ZBoe    A    G        1      2        2 
  25    chr25_958763     ZGre    A    G        1      2        2 
  25    chr25_958763     ZHar    A    G        1      2        2 
  25    chr25_958763   Sample    A    G        0      0        2 
  25    chr25_964362     AAsi    C    T        0      0        2 
  25    chr25_964362     AKia    C    T        0      0        2 
  25    chr25_964362     AOna    C    T        0      0        2 
  25    chr25_964362     ASom    C    T        0      0        2 
  25    chr25_964362     HCab    C    T        0      0        2 
  25    chr25_964362     HPrz    C    T        0      0        2 
  25    chr25_964362     ZBoe    C    T        0      0        2 
  25    chr25_964362     ZGre    C    T        1      2        2 
  25    chr25_964362     ZHar    C    T        0      0        2 
  25    chr25_964362   Sample    C    T        0      0        2 
  25    chr25_965594     AAsi    T    C        0      0        2 
  25    chr25_965594     AKia    T    C        0      0        2 
  25    chr25_965594     AOna    T    C        0      0        2 
  25    chr25_965594     ASom    T    C        0      0        2 
  25    chr25_965594     HCab    T    C        0      0        2 
  25    chr25_965594     HPrz    T    C        0      0        2 
  25    chr25_965594     ZBoe    T    C        0      0        2 
  25    chr25_965594     ZGre    T    C        0      0        2 
  25    chr25_965594     ZHar    T    C        1      2        2 
  25    chr25_965594   Sample    T    C        0      0        2 
  25    chr25_968754     AAsi    A    G        0      0        2 
  25    chr25_968754     AKia    A    G        0      0        2 
  25    chr25_968754     AOna    A    G        0      0        2 
  25    chr25_968754     ASom    A    G        0      0        2 
  25    chr25_968754     HCab    A    G        0      0        2 
  25    chr25_968754     HPrz    A    G        0      0        2 
  25    chr25_968754     ZBoe    A    G      0.5      1        2 
  25    chr25_968754     ZGre    A    G        0      0        2 
  25    chr25_968754     ZHar    A    G        0      0        2 
  25    chr25_968754   Sample    A    G        0      0        2 
  25    chr25_972659     AAsi    A    G        0      0        2 
  25    chr25_972659     AKia    A    G        0      0        2 
  25    chr25_972659     AOna    A    G        0      0        2 
  25    chr25_972659     ASom    A    G        0      0        2 
  25    chr25_972659     HCab    A    G        0      0        2 
  25    chr25_972659     HPrz    A    G        0      0        2 
  25    chr25_972659     ZBoe    A    G        1      2        2 
  25    chr25_972659     ZGre    A    G        1      2        2 
  25    chr25_972659     ZHar    A    G        0      0        2 
  25    chr25_972659   Sample    A    G        0      0        2 
  25    chr25_974991     AAsi    A    G        0      0        2 
  25    chr25_974991     AKia    A    G        0      0        2 
  25    chr25_974991     AOna    A    G        0      0        2 
  25    chr25_974991     ASom    A    G        0      0        2 
  25    chr25_974991     HCab    A    G        0      0        2 
  25    chr25_974991     HPrz    A    G        0      0        2 
  25    chr25_974991     ZBoe    A    G        0      0        2 
  25    chr25_974991     ZGre    A    G        1      2        2 
  25    chr25_974991     ZHar    A    G        0      0        2 
  25    chr25_974991   Sample    A    G        0      0        2 
  25    chr25_975936     AAsi    C    G        0      0        2 
  25    chr25_975936     AKia    C    G        0      0        2 
  25    chr25_975936     AOna    C    G        0      0        2 
  25    chr25_975936     ASom    C    G        0      0        2 
  25    chr25_975936     HCab    C    G        0      0        2 
  25    chr25_975936     HPrz    C    G        0      0        2 
  25    chr25_975936     ZBoe    C    G        1      2        2 
  25    chr25_975936     ZGre    C    G        1      2        2 
  25    chr25_975936     ZHar    C    G        1      2        2 
  25    chr25_975936   Sample    C    G        0      0        2 
  25    chr25_981583     AAsi    G    A        0      0        2 
  25    chr25_981583     AKia    G    A        0      0        2 
  25    chr25_981583     AOna    G    A        0      0        2 
  25    chr25_981583     ASom    G    A        0      0        2 
  25    chr25_981583     HCab    G    A        1      2        2 
  25    chr25_981583     HPrz    G    A        1      2        2 
  25    chr25_981583     ZBoe    G    A        0      0        2 
  25    chr25_981583     ZGre    G    A        0      0        2 
  25    chr25_981583     ZHar    G    A        0      0        2 
  25    chr25_981583   Sample    G    A        0      0        2 
  25    chr25_991433     AAsi    A    G        0      0        2 
  25    chr25_991433     AKia    A    G        0      0        2 
  25    chr25_991433     AOna    A    G        0      0        2 
  25    chr25_991433     ASom    A    G        0      0        2 
  25    chr25_991433     HCab    A    G        0      0        2 
  25    chr25_991433     HPrz    A    G        0      0        2 
  25    chr25_991433     ZBoe    A    G        1      2        2 
  25    chr25_991433     ZGre    A    G        0      0        2 
  25    chr25_991433     ZHar    A    G        0      0        2 
  25    chr25_991433   Sample    A    G        0      0        2 
  25    chr25_997651     AAsi    C    G        0      0        2 
  25    chr25_997651     AKia    C    G        1      2        2 
  25    chr25_997651     AOna    C    G        1      2        2 
  25    chr25_997651     ASom    C    G        0      0        2 
  25    chr25_997651     HCab    C    G        0      0        2 
  25    chr25_997651     HPrz    C    G        0      0        2 
  25    chr25_997651     ZBoe    C    G        0      0        2 
  25    chr25_997651     ZGre    C    G        0      0        2 
  25    chr25_997651     ZHar    C    G        0      0        2 
  25    chr25_997651   Sample    C    G        0      0        2 
  25   chr25_1025819     AAsi    G    C        0      0        2 
  25   chr25_1025819     AKia    G    C        0      0        2 
  25   chr25_1025819     AOna    G    C        0      0        2 
  25   chr25_1025819     ASom    G    C        0      0        2 
  25   chr25_1025819     HCab    G    C        1      2        2 
  25   chr25_1025819     HPrz    G    C        1      2        2 
  25   chr25_1025819     ZBoe    G    C        0      0        2 
  25   chr25_1025819     ZGre    G    C        0      0        2 
  25   chr25_1025819     ZHar    G    C        0      0        2 
  25   chr25_1025819   Sample    G    C        0      0        2 
  25   chr25_1028804     AAsi    A    C        0      0        2 
  25   chr25_1028804     AKia    A    C        0      0        2 
  25   chr25_1028804     AOna    A    C        0      0        2 
  25   chr25_1028804     ASom    A    C        0      0        2 
  25   chr25_1028804     HCab    A    C        1      2        2 
  25   chr25_1028804     HPrz    A    C        1      2        2 
  25   chr25_1028804     ZBoe    A    C        0      0        2 
  25   chr25_1028804     ZGre    A    C        0      0        2 
  25   chr25_1028804     ZHar    A    C        0      0        2 
  25   chr25_1028804   Sample    A    C        0      0        2 
  25   chr25_1033646     AAsi    C    T        0      0        2 
  25   chr25_1033646     AKia    C    T        0      0        2 
  25   chr25_1033646     AOna    C    T        0      0        2 
  25   chr25_1033646     ASom    C    T        0      0        2 
  25   chr25_1033646     HCab    C    T        0      0        2 
  25   chr25_1033646     HPrz    C    T        0      0        2 
  25   chr25_1033646     ZBoe    C    T        0      0        2 
  25   chr25_1033646     ZGre    C    T        1      2        2 
  25   chr25_1033646     ZHar    C    T        0      0        2 
  25   chr25_1033646   Sample    C    T        0      0        2 
  25   chr25_1036027     AAsi    T    C        0      0        2 
  25   chr25_1036027     AKia    T    C        1      2        2 
  25   chr25_1036027     AOna    T    C        0      0        2 
  25   chr25_1036027     ASom    T    C        0      0        2 
  25   chr25_1036027     HCab    T    C        0      0        2 
  25   chr25_1036027     HPrz    T    C        0      0        2 
  25   chr25_1036027     ZBoe    T    C        0      0        2 
  25   chr25_1036027     ZGre    T    C        0      0        2 
  25   chr25_1036027     ZHar    T    C        0      0        2 
  25   chr25_1036027   Sample    T    C        0      0        2 
  25   chr25_1041284     AAsi    T    C        0      0        2 
  25   chr25_1041284     AKia    T    C        0      0        2 
  25   chr25_1041284     AOna    T    C        0      0        2 
  25   chr25_1041284     ASom    T    C        0      0        2 
  25   chr25_1041284     HCab    T    C        1      2        2 
  25   chr25_1041284     HPrz    T    C        1      2        2 
  25   chr25_1041284     ZBoe    T    C        0      0        2 
  25   chr25_1041284     ZGre    T    C        0      0        2 
  25   chr25_1041284     ZHar    T    C        0      0        2 
  25   chr25_1041284   Sample    T    C        0      0        2 
  25   chr25_1047869     AAsi    A    G        0      0        2 
  25   chr25_1047869     AKia    A    G        1      2        2 
  25   chr25_1047869     AOna    A    G        1      2        2 
  25   chr25_1047869     ASom    A    G        0      0        2 
  25   chr25_1047869     HCab    A    G        0      0        2 
  25   chr25_1047869     HPrz    A    G        0      0        2 
  25   chr25_1047869     ZBoe    A    G        0      0        2 
  25   chr25_1047869     ZGre    A    G        0      0        2 
  25   chr25_1047869     ZHar    A    G        0      0        2 
  25   chr25_1047869   Sample    A    G        0      0        2 
  25   chr25_1048716     AAsi    A    G        0      0        2 
  25   chr25_1048716     AKia    A    G        0      0        2 
  25   chr25_1048716     AOna    A    G        0      0        2 
  25   chr25_1048716     ASom    A    G        0      0        2 
  25   chr25_1048716     HCab    A    G        0      0        2 
  25   chr25_1048716     HPrz    A    G        0      0        2 
  25   chr25_1048716     ZBoe    A    G        0      0        2 
  25   chr25_1048716     ZGre    A    G        1      2        2 
  25   chr25_1048716     ZHar    A    G        0      0        2 
  25   chr25_1048716   Sample    A    G        0      0        2 
  25   chr25_1052307     AAsi    G    C        0      0        2 
  25   chr25_1052307     AKia    G    C        0      0        2 
  25   chr25_1052307     AOna    G    C        0      0        2 
  25   chr25_1052307     ASom    G    C        0      0        2 
  25   chr25_1052307     HCab    G    C        0      0        2 
  25   chr25_1052307     HPrz    G    C        0      0        2 
  25   chr25_1052307     ZBoe    G    C        0      0        2 
  25   chr25_1052307     ZGre    G    C      0.5      1        2 
  25   chr25_1052307     ZHar    G    C        0      0        2 
  25   chr25_1052307   Sample    G    C        0      0        2 
  25   chr25_1054300     AAsi    T    A        0      0        2 
  25   chr25_1054300     AKia    T    A        0      0        2 
  25   chr25_1054300     AOna    T    A        0      0        2 
  25   chr25_1054300     ASom    T    A        0      0        2 
  25   chr25_1054300     HCab    T    A      0.5      1        2 
  25   chr25_1054300     HPrz    T    A      0.5      1        2 
  25   chr25_1054300     ZBoe    T    A        0      0        2 
  25   chr25_1054300     ZGre    T    A        0      0        2 
  25   chr25_1054300     ZHar    T    A        0      0        2 
  25   chr25_1054300   Sample    T    A        0      0        2 
  25   chr25_1054398     AAsi    A    G        0      0        2 
  25   chr25_1054398     AKia    A    G        0      0        2 
  25   chr25_1054398     AOna    A    G        0      0        2 
  25   chr25_1054398     ASom    A    G        0      0        2 
  25   chr25_1054398     HCab    A    G        1      2        2 
  25   chr25_1054398     HPrz    A    G        1      2        2 
  25   chr25_1054398     ZBoe    A    G        0      0        2 
  25   chr25_1054398     ZGre    A    G        0      0        2 
  25   chr25_1054398     ZHar    A    G        0      0        2 
  25   chr25_1054398   Sample    A    G        0      0        2 
  25   chr25_1055234     AAsi    C    A        0      0        2 
  25   chr25_1055234     AKia    C    A        0      0        2 
  25   chr25_1055234     AOna    C    A        0      0        2 
  25   chr25_1055234     ASom    C    A        1      2        2 
  25   chr25_1055234     HCab    C    A        0      0        2 
  25   chr25_1055234     HPrz    C    A        0      0        2 
  25   chr25_1055234     ZBoe    C    A        0      0        2 
  25   chr25_1055234     ZGre    C    A        0      0        2 
  25   chr25_1055234     ZHar    C    A        0      0        2 
  25   chr25_1055234   Sample    C    A        0      0        2 
  25   chr25_1064232     AAsi    A    G        0      0        2 
  25   chr25_1064232     AKia    A    G        0      0        2 
  25   chr25_1064232     AOna    A    G        0      0        2 
  25   chr25_1064232     ASom    A    G        0      0        2 
  25   chr25_1064232     HCab    A    G        1      2        2 
  25   chr25_1064232     HPrz    A    G        1      2        2 
  25   chr25_1064232     ZBoe    A    G        0      0        2 
  25   chr25_1064232     ZGre    A    G        0      0        2 
  25   chr25_1064232     ZHar    A    G        0      0        2 
  25   chr25_1064232   Sample    A    G        0      0        2 
  25   chr25_1067495     AAsi    C    A        0      0        2 
  25   chr25_1067495     AKia    C    A        0      0        2 
  25   chr25_1067495     AOna    C    A        0      0        2 
  25   chr25_1067495     ASom    C    A        0      0        2 
  25   chr25_1067495     HCab    C    A        1      2        2 
  25   chr25_1067495     HPrz    C    A        1      2        2 
  25   chr25_1067495     ZBoe    C    A        0      0        2 
  25   chr25_1067495     ZGre    C    A        0      0        2 
  25   chr25_1067495     ZHar    C    A        0      0        2 
  25   chr25_1067495   Sample    C    A        0      0        2 
  25   chr25_1071472     AAsi    T    G        0      0        2 
  25   chr25_1071472     AKia    T    G        0      0        2 
  25   chr25_1071472     AOna    T    G        0      0        2 
  25   chr25_1071472     ASom    T    G        0      0        2 
  25   chr25_1071472     HCab    T    G        1      2        2 
  25   chr25_1071472     HPrz    T    G        1      2        2 
  25   chr25_1071472     ZBoe    T    G        0      0        2 
  25   chr25_1071472     ZGre    T    G        0      0        2 
  25   chr25_1071472     ZHar    T    G        0      0        2 
  25   chr25_1071472   Sample    T    G        0      0        2 
  25   chr25_1077311     AAsi    T    C        0      0        2 
  25   chr25_1077311     AKia    T    C        0      0        2 
  25   chr25_1077311     AOna    T    C        0      0        2 
  25   chr25_1077311     ASom    T    C        0      0        2 
  25   chr25_1077311     HCab    T    C      0.5      1        2 
  25   chr25_1077311     HPrz    T    C        1      2        2 
  25   chr25_1077311     ZBoe    T    C        0      0        2 
  25   chr25_1077311     ZGre    T    C        0      0        2 
  25   chr25_1077311     ZHar    T    C        0      0        2 
  25   chr25_1077311   Sample    T    C        0      0        2 
  25   chr25_1086353     AAsi    T    C        0      0        2 
  25   chr25_1086353     AKia    T    C        0      0        2 
  25   chr25_1086353     AOna    T    C        0      0        2 
  25   chr25_1086353     ASom    T    C        0      0        2 
  25   chr25_1086353     HCab    T    C        0      0        2 
  25   chr25_1086353     HPrz    T    C        0      0        2 
  25   chr25_1086353     ZBoe    T    C      0.5      1        2 
  25   chr25_1086353     ZGre    T    C        0      0        2 
  25   chr25_1086353     ZHar    T    C        0      0        2 
  25   chr25_1086353   Sample    T    C        0      0        2 
  25   chr25_1090072     AAsi    C    G        0      0        2 
  25   chr25_1090072     AKia    C    G        0      0        2 
  25   chr25_1090072     AOna    C    G        0      0        2 
  25   chr25_1090072     ASom    C    G        0      0        2 
  25   chr25_1090072     HCab    C    G        1      2        2 
  25   chr25_1090072     HPrz    C    G        1      2        2 
  25   chr25_1090072     ZBoe    C    G        0      0        2 
  25   chr25_1090072     ZGre    C    G        0      0        2 
  25   chr25_1090072     ZHar    C    G        0      0        2 
  25   chr25_1090072   Sample    C    G        0      0        2 
  25   chr25_1092289     AAsi    C    G        0      0        2 
  25   chr25_1092289     AKia    C    G        0      0        2 
  25   chr25_1092289     AOna    C    G        0      0        2 
  25   chr25_1092289     ASom    C    G        0      0        2 
  25   chr25_1092289     HCab    C    G        0      0        2 
  25   chr25_1092289     HPrz    C    G        0      0        2 
  25   chr25_1092289     ZBoe    C    G      0.5      1        2 
  25   chr25_1092289     ZGre    C    G        0      0        2 
  25   chr25_1092289     ZHar    C    G        0      0        2 
  25   chr25_1092289   Sample    C    G        0      0        2 
  25   chr25_1096115     AAsi    G    A        0      0        2 
  25   chr25_1096115     AKia    G    A        0      0        2 
  25   chr25_1096115     AOna    G    A        0      0        2 
  25   chr25_1096115     ASom    G    A        0      0        2 
  25   chr25_1096115     HCab    G    A        0      0        2 
  25   chr25_1096115     HPrz    G    A        0      0        2 
  25   chr25_1096115     ZBoe    G    A      0.5      1        2 
  25   chr25_1096115     ZGre    G    A        0      0        2 
  25   chr25_1096115     ZHar    G    A        1      2        2 
  25   chr25_1096115   Sample    G    A        0      0        2 
  25   chr25_1099215     AAsi    A    G        0      0        2 
  25   chr25_1099215     AKia    A    G        0      0        2 
  25   chr25_1099215     AOna    A    G        0      0        2 
  25   chr25_1099215     ASom    A    G        0      0        2 
  25   chr25_1099215     HCab    A    G        1      2        2 
  25   chr25_1099215     HPrz    A    G        1      2        2 
  25   chr25_1099215     ZBoe    A    G      0.5      1        2 
  25   chr25_1099215     ZGre    A    G        0      0        2 
  25   chr25_1099215     ZHar    A    G        0      0        2 
  25   chr25_1099215   Sample    A    G        0      0        2 
  25   chr25_1099318     AAsi    G    A        0      0        2 
  25   chr25_1099318     AKia    G    A        0      0        2 
  25   chr25_1099318     AOna    G    A        0      0        2 
  25   chr25_1099318     ASom    G    A        0      0        2 
  25   chr25_1099318     HCab    G    A        0      0        2 
  25   chr25_1099318     HPrz    G    A        0      0        2 
  25   chr25_1099318     ZBoe    G    A        0      0        2 
  25   chr25_1099318     ZGre    G    A        0      0        2 
  25   chr25_1099318     ZHar    G    A        1      2        2 
  25   chr25_1099318   Sample    G    A        0      0        2 
  25   chr25_1103786     AAsi    T    C        0      0        2 
  25   chr25_1103786     AKia    T    C        0      0        2 
  25   chr25_1103786     AOna    T    C        0      0        2 
  25   chr25_1103786     ASom    T    C        0      0        2 
  25   chr25_1103786     HCab    T    C        0      0        2 
  25   chr25_1103786     HPrz    T    C        0      0        2 
  25   chr25_1103786     ZBoe    T    C        0      0        2 
  25   chr25_1103786     ZGre    T    C        0      0        2 
  25   chr25_1103786     ZHar    T    C        1      2        2 
  25   chr25_1103786   Sample    T    C        0      0        2 
  25   chr25_1106090     AAsi    G    A        0      0        2 
  25   chr25_1106090     AKia    G    A        0      0        2 
  25   chr25_1106090     AOna    G    A        0      0        2 
  25   chr25_1106090     ASom    G    A        0      0        2 
  25   chr25_1106090     HCab    G    A        1      2        2 
  25   chr25_1106090     HPrz    G    A        1      2        2 
  25   chr25_1106090     ZBoe    G    A        0      0        2 
  25   chr25_1106090     ZGre    G    A        0      0        2 
  25   chr25_1106090     ZHar    G    A        0      0        2 
  25   chr25_1106090   Sample    G    A        0      0        2 
  25   chr25_1106161     AAsi    G    A      0.5      1        2 
  25   chr25_1106161     AKia    G    A        0      0        2 
  25   chr25_1106161     AOna    G    A        0      0        2 
  25   chr25_1106161     ASom    G    A        0      0        2 
  25   chr25_1106161     HCab    G    A        0      0        2 
  25   chr25_1106161     HPrz    G    A        0      0        2 
  25   chr25_1106161     ZBoe    G    A        0      0        2 
  25   chr25_1106161     ZGre    G    A        0      0        2 
  25   chr25_1106161     ZHar    G    A        0      0        2 
  25   chr25_1106161   Sample    G    A        0      0        2 
  25   chr25_1131163     AAsi    T    C        0      0        2 
  25   chr25_1131163     AKia    T    C        0      0        2 
  25   chr25_1131163     AOna    T    C        0      0        2 
  25   chr25_1131163     ASom    T    C        0      0        2 
  25   chr25_1131163     HCab    T    C        1      2        2 
  25   chr25_1131163     HPrz    T    C        1      2        2 
  25   chr25_1131163     ZBoe    T    C        0      0        2 
  25   chr25_1131163     ZGre    T    C        0      0        2 
  25   chr25_1131163     ZHar    T    C        0      0        2 
  25   chr25_1131163   Sample    T    C        0      0        2 
  25   chr25_1144872     AAsi    A    G        0      0        2 
  25   chr25_1144872     AKia    A    G        0      0        2 
  25   chr25_1144872     AOna    A    G        0      0        2 
  25   chr25_1144872     ASom    A    G        0      0        2 
  25   chr25_1144872     HCab    A    G        0      0        2 
  25   chr25_1144872     HPrz    A    G        0      0        2 
  25   chr25_1144872     ZBoe    A    G        0      0        2 
  25   chr25_1144872     ZGre    A    G        0      0        2 
  25   chr25_1144872     ZHar    A    G        1      2        2 
  25   chr25_1144872   Sample    A    G        0      0        2 
  25   chr25_1145437     AAsi    T    C        0      0        2 
  25   chr25_1145437     AKia    T    C        0      0        2 
  25   chr25_1145437     AOna    T    C        0      0        2 
  25   chr25_1145437     ASom    T    C        1      2        2 
  25   chr25_1145437     HCab    T    C        0      0        2 
  25   chr25_1145437     HPrz    T    C        0      0        2 
  25   chr25_1145437     ZBoe    T    C        0      0        2 
  25   chr25_1145437     ZGre    T    C        0      0        2 
  25   chr25_1145437     ZHar    T    C        0      0        2 
  25   chr25_1145437   Sample    T    C        1      2        2 
  25   chr25_1152667     AAsi    C    T        0      0        2 
  25   chr25_1152667     AKia    C    T        0      0        2 
  25   chr25_1152667     AOna    C    T        0      0        2 
  25   chr25_1152667     ASom    C    T        0      0        2 
  25   chr25_1152667     HCab    C    T        1      2        2 
  25   chr25_1152667     HPrz    C    T        1      2        2 
  25   chr25_1152667     ZBoe    C    T        0      0        2 
  25   chr25_1152667     ZGre    C    T        0      0        2 
  25   chr25_1152667     ZHar    C    T        0      0        2 
  25   chr25_1152667   Sample    C    T        0      0        2 
  25   chr25_1154501     AAsi    T    C        0      0        2 
  25   chr25_1154501     AKia    T    C        0      0        2 
  25   chr25_1154501     AOna    T    C        0      0        2 
  25   chr25_1154501     ASom    T    C        0      0        2 
  25   chr25_1154501     HCab    T    C        0      0        2 
  25   chr25_1154501     HPrz    T    C        0      0        2 
  25   chr25_1154501     ZBoe    T    C        0      0        2 
  25   chr25_1154501     ZGre    T    C        0      0        2 
  25   chr25_1154501     ZHar    T    C        1      2        2 
  25   chr25_1154501   Sample    T    C        0      0        2 
  25   chr25_1156254     AAsi    A    G        0      0        2 
  25   chr25_1156254     AKia    A    G        1      2        2 
  25   chr25_1156254     AOna    A    G        1      2        2 
  25   chr25_1156254     ASom    A    G        0      0        2 
  25   chr25_1156254     HCab    A    G        0      0        2 
  25   chr25_1156254     HPrz    A    G        0      0        2 
  25   chr25_1156254     ZBoe    A    G        0      0        2 
  25   chr25_1156254     ZGre    A    G        0      0        2 
  25   chr25_1156254     ZHar    A    G        0      0        2 
  25   chr25_1156254   Sample    A    G        0      0        2 
  25   chr25_1157388     AAsi    T    C        0      0        2 
  25   chr25_1157388     AKia    T    C        0      0        2 
  25   chr25_1157388     AOna    T    C        0      0        2 
  25   chr25_1157388     ASom    T    C        0      0        2 
  25   chr25_1157388     HCab    T    C        0      0        2 
  25   chr25_1157388     HPrz    T    C        0      0        2 
  25   chr25_1157388     ZBoe    T    C      0.5      1        2 
  25   chr25_1157388     ZGre    T    C        0      0        2 
  25   chr25_1157388     ZHar    T    C        0      0        2 
  25   chr25_1157388   Sample    T    C        1      2        2 
  25   chr25_1158752     AAsi    C    T        0      0        2 
  25   chr25_1158752     AKia    C    T        0      0        2 
  25   chr25_1158752     AOna    C    T        0      0        2 
  25   chr25_1158752     ASom    C    T        0      0        2 
  25   chr25_1158752     HCab    C    T      0.5      1        2 
  25   chr25_1158752     HPrz    C    T      0.5      1        2 
  25   chr25_1158752     ZBoe    C    T        0      0        2 
  25   chr25_1158752     ZGre    C    T        0      0        2 
  25   chr25_1158752     ZHar    C    T        0      0        2 
  25   chr25_1158752   Sample    C    T        0      0        2 
  25   chr25_1185086     AAsi    A    G        1      2        2 
  25   chr25_1185086     AKia    A    G        0      0        2 
  25   chr25_1185086     AOna    A    G        0      0        2 
  25   chr25_1185086     ASom    A    G        1      2        2 
  25   chr25_1185086     HCab    A    G        0      0        2 
  25   chr25_1185086     HPrz    A    G        0      0        2 
  25   chr25_1185086     ZBoe    A    G        0      0        2 
  25   chr25_1185086     ZGre    A    G        0      0        2 
  25   chr25_1185086     ZHar    A    G        0      0        2 
  25   chr25_1185086   Sample    A    G        1      2        2 
  25   chr25_1227637     AAsi    T    C        0      0        2 
  25   chr25_1227637     AKia    T    C        0      0        2 
  25   chr25_1227637     AOna    T    C      0.5      1        2 
  25   chr25_1227637     ASom    T    C        0      0        2 
  25   chr25_1227637     HCab    T    C        0      0        2 
  25   chr25_1227637     HPrz    T    C        0      0        2 
  25   chr25_1227637     ZBoe    T    C        0      0        2 
  25   chr25_1227637     ZGre    T    C        0      0        2 
  25   chr25_1227637     ZHar    T    C        0      0        2 
  25   chr25_1227637   Sample    T    C        0      0        2 
  25   chr25_1227907     AAsi    G    T        0      0        2 
  25   chr25_1227907     AKia    G    T        0      0        2 
  25   chr25_1227907     AOna    G    T        0      0        2 
  25   chr25_1227907     ASom    G    T        0      0        2 
  25   chr25_1227907     HCab    G    T        1      2        2 
  25   chr25_1227907     HPrz    G    T        1      2        2 
  25   chr25_1227907     ZBoe    G    T        0      0        2 
  25   chr25_1227907     ZGre    G    T        0      0        2 
  25   chr25_1227907     ZHar    G    T        0      0        2 
  25   chr25_1227907   Sample    G    T        0      0        2 
  25   chr25_1228400     AAsi    G    C        0      0        2 
  25   chr25_1228400     AKia    G    C        0      0        2 
  25   chr25_1228400     AOna    G    C        0      0        2 
  25   chr25_1228400     ASom    G    C        0      0        2 
  25   chr25_1228400     HCab    G    C        0      0        2 
  25   chr25_1228400     HPrz    G    C        0      0        2 
  25   chr25_1228400     ZBoe    G    C        0      0        2 
  25   chr25_1228400     ZGre    G    C        0      0        2 
  25   chr25_1228400     ZHar    G    C        1      2        2 
  25   chr25_1228400   Sample    G    C        0      0        2 
  25   chr25_1231287     AAsi    A    C        1      2        2 
  25   chr25_1231287     AKia    A    C        0      0        2 
  25   chr25_1231287     AOna    A    C        0      0        2 
  25   chr25_1231287     ASom    A    C        1      2        2 
  25   chr25_1231287     HCab    A    C        1      2        2 
  25   chr25_1231287     HPrz    A    C        1      2        2 
  25   chr25_1231287     ZBoe    A    C        0      0        2 
  25   chr25_1231287     ZGre    A    C        0      0        2 
  25   chr25_1231287     ZHar    A    C        0      0        2 
  25   chr25_1231287   Sample    A    C        1      2        2 
  25   chr25_1235793     AAsi    A    G        0      0        2 
  25   chr25_1235793     AKia    A    G        1      2        2 
  25   chr25_1235793     AOna    A    G        1      2        2 
  25   chr25_1235793     ASom    A    G        0      0        2 
  25   chr25_1235793     HCab    A    G        0      0        2 
  25   chr25_1235793     HPrz    A    G        0      0        2 
  25   chr25_1235793     ZBoe    A    G        0      0        2 
  25   chr25_1235793     ZGre    A    G        0      0        2 
  25   chr25_1235793     ZHar    A    G        0      0        2 
  25   chr25_1235793   Sample    A    G        0      0        2 
  25   chr25_1236904     AAsi    T    G        0      0        2 
  25   chr25_1236904     AKia    T    G        0      0        2 
  25   chr25_1236904     AOna    T    G        0      0        2 
  25   chr25_1236904     ASom    T    G        0      0        2 
  25   chr25_1236904     HCab    T    G        0      0        2 
  25   chr25_1236904     HPrz    T    G        0      0        2 
  25   chr25_1236904     ZBoe    T    G        0      0        2 
  25   chr25_1236904     ZGre    T    G        0      0        2 
  25   chr25_1236904     ZHar    T    G        1      2        2 
  25   chr25_1236904   Sample    T    G        0      0        2 
  25   chr25_1238908     AAsi    C    T        1      2        2 
  25   chr25_1238908     AKia    C    T        0      0        2 
  25   chr25_1238908     AOna    C    T        0      0        2 
  25   chr25_1238908     ASom    C    T        1      2        2 
  25   chr25_1238908     HCab    C    T        0      0        2 
  25   chr25_1238908     HPrz    C    T        0      0        2 
  25   chr25_1238908     ZBoe    C    T        0      0        2 
  25   chr25_1238908     ZGre    C    T        0      0        2 
  25   chr25_1238908     ZHar    C    T        0      0        2 
  25   chr25_1238908   Sample    C    T        1      2        2 
  25   chr25_1245835     AAsi    G    T        0      0        2 
  25   chr25_1245835     AKia    G    T        0      0        2 
  25   chr25_1245835     AOna    G    T        0      0        2 
  25   chr25_1245835     ASom    G    T        0      0        2 
  25   chr25_1245835     HCab    G    T        0      0        2 
  25   chr25_1245835     HPrz    G    T      0.5      1        2 
  25   chr25_1245835     ZBoe    G    T        0      0        2 
  25   chr25_1245835     ZGre    G    T        0      0        2 
  25   chr25_1245835     ZHar    G    T        0      0        2 
  25   chr25_1245835   Sample    G    T        0      0        2 
  25   chr25_1249201     AAsi    A    G      0.5      1        2 
  25   chr25_1249201     AKia    A    G        0      0        2 
  25   chr25_1249201     AOna    A    G        0      0        2 
  25   chr25_1249201     ASom    A    G        0      0        2 
  25   chr25_1249201     HCab    A    G        0      0        2 
  25   chr25_1249201     HPrz    A    G        0      0        2 
  25   chr25_1249201     ZBoe    A    G        0      0        2 
  25   chr25_1249201     ZGre    A    G        0      0        2 
  25   chr25_1249201     ZHar    A    G        0      0        2 
  25   chr25_1249201   Sample    A    G        0      0        2 
  25   chr25_1313749     AAsi    G    A        0      0        2 
  25   chr25_1313749     AKia    G    A        0      0        2 
  25   chr25_1313749     AOna    G    A        0      0        2 
  25   chr25_1313749     ASom    G    A        0      0        2 
  25   chr25_1313749     HCab    G    A        1      2        2 
  25   chr25_1313749     HPrz    G    A      0.5      1        2 
  25   chr25_1313749     ZBoe    G    A        0      0        2 
  25   chr25_1313749     ZGre    G    A        0      0        2 
  25   chr25_1313749     ZHar    G    A        0      0        2 
  25   chr25_1313749   Sample    G    A        0      0        2 
  25   chr25_1329026     AAsi    G    T        0      0        2 
  25   chr25_1329026     AKia    G    T        0      0        2 
  25   chr25_1329026     AOna    G    T        0      0        2 
  25   chr25_1329026     ASom    G    T        0      0        2 
  25   chr25_1329026     HCab    G    T        0      0        2 
  25   chr25_1329026     HPrz    G    T        0      0        2 
  25   chr25_1329026     ZBoe    G    T      0.5      1        2 
  25   chr25_1329026     ZGre    G    T      0.5      1        2 
  25   chr25_1329026     ZHar    G    T      0.5      1        2 
  25   chr25_1329026   Sample    G    T        0      0        2 
  25   chr25_1330700     AAsi    A    T        0      0        2 
  25   chr25_1330700     AKia    A    T        0      0        2 
  25   chr25_1330700     AOna    A    T        0      0        2 
  25   chr25_1330700     ASom    A    T        1      2        2 
  25   chr25_1330700     HCab    A    T        0      0        2 
  25   chr25_1330700     HPrz    A    T        0      0        2 
  25   chr25_1330700     ZBoe    A    T        0      0        2 
  25   chr25_1330700     ZGre    A    T        0      0        2 
  25   chr25_1330700     ZHar    A    T        0      0        2 
  25   chr25_1330700   Sample    A    T        0      0        2 
  25   chr25_1334015     AAsi    G    A        0      0        2 
  25   chr25_1334015     AKia    G    A        0      0        2 
  25   chr25_1334015     AOna    G    A        0      0        2 
  25   chr25_1334015     ASom    G    A        0      0        2 
  25   chr25_1334015     HCab    G    A        0      0        2 
  25   chr25_1334015     HPrz    G    A        0      0        2 
  25   chr25_1334015     ZBoe    G    A      0.5      1        2 
  25   chr25_1334015     ZGre    G    A        0      0        2 
  25   chr25_1334015     ZHar    G    A        0      0        2 
  25   chr25_1334015   Sample    G    A        0      0        2 
  25   chr25_1337611     AAsi    G    T        0      0        2 
  25   chr25_1337611     AKia    G    T        0      0        2 
  25   chr25_1337611     AOna    G    T        0      0        2 
  25   chr25_1337611     ASom    G    T        0      0        2 
  25   chr25_1337611     HCab    G    T        0      0        2 
  25   chr25_1337611     HPrz    G    T        0      0        2 
  25   chr25_1337611     ZBoe    G    T        1      2        2 
  25   chr25_1337611     ZGre    G    T        1      2        2 
  25   chr25_1337611     ZHar    G    T        1      2        2 
  25   chr25_1337611   Sample    G    T        0      0        2 
  25   chr25_1344683     AAsi    T    C        0      0        2 
  25   chr25_1344683     AKia    T    C        0      0        2 
  25   chr25_1344683     AOna    T    C        0      0        2 
  25   chr25_1344683     ASom    T    C        0      0        2 
  25   chr25_1344683     HCab    T    C        0      0        2 
  25   chr25_1344683     HPrz    T    C        0      0        2 
  25   chr25_1344683     ZBoe    T    C        0      0        2 
  25   chr25_1344683     ZGre    T    C        0      0        2 
  25   chr25_1344683     ZHar    T    C      0.5      1        2 
  25   chr25_1344683   Sample    T    C        0      0        2 
  25   chr25_1363897     AAsi    A    G        0      0        2 
  25   chr25_1363897     AKia    A    G        0      0        2 
  25   chr25_1363897     AOna    A    G        0      0        2 
  25   chr25_1363897     ASom    A    G        0      0        2 
  25   chr25_1363897     HCab    A    G        0      0        2 
  25   chr25_1363897     HPrz    A    G        0      0        2 
  25   chr25_1363897     ZBoe    A    G        0      0        2 
  25   chr25_1363897     ZGre    A    G        0      0        2 
  25   chr25_1363897     ZHar    A    G        1      2        2 
  25   chr25_1363897   Sample    A    G        0      0        2 
  25   chr25_1364951     AAsi    C    T        0      0        2 
  25   chr25_1364951     AKia    C    T        1      2        2 
  25   chr25_1364951     AOna    C    T        1      2        2 
  25   chr25_1364951     ASom    C    T        0      0        2 
  25   chr25_1364951     HCab    C    T        0      0        2 
  25   chr25_1364951     HPrz    C    T        0      0        2 
  25   chr25_1364951     ZBoe    C    T        0      0        2 
  25   chr25_1364951     ZGre    C    T        0      0        2 
  25   chr25_1364951     ZHar    C    T        0      0        2 
  25   chr25_1364951   Sample    C    T        0      0        2 
  25   chr25_1372431     AAsi    G    T        0      0        2 
  25   chr25_1372431     AKia    G    T        0      0        2 
  25   chr25_1372431     AOna    G    T        0      0        2 
  25   chr25_1372431     ASom    G    T        0      0        2 
  25   chr25_1372431     HCab    G    T        0      0        2 
  25   chr25_1372431     HPrz    G    T      0.5      1        2 
  25   chr25_1372431     ZBoe    G    T        0      0        2 
  25   chr25_1372431     ZGre    G    T        0      0        2 
  25   chr25_1372431     ZHar    G    T        0      0        2 
  25   chr25_1372431   Sample    G    T        0      0        2 
  25   chr25_1374822     AAsi    C    A        0      0        2 
  25   chr25_1374822     AKia    C    A        0      0        2 
  25   chr25_1374822     AOna    C    A        0      0        2 
  25   chr25_1374822     ASom    C    A        0      0        2 
  25   chr25_1374822     HCab    C    A        0      0        2 
  25   chr25_1374822     HPrz    C    A        0      0        2 
  25   chr25_1374822     ZBoe    C    A        0      0        2 
  25   chr25_1374822     ZGre    C    A        0      0        2 
  25   chr25_1374822     ZHar    C    A        1      2        2 
  25   chr25_1374822   Sample    C    A        0      0        2 
  25   chr25_1382766     AAsi    C    T        0      0        2 
  25   chr25_1382766     AKia    C    T        1      2        2 
  25   chr25_1382766     AOna    C    T        1      2        2 
  25   chr25_1382766     ASom    C    T        0      0        2 
  25   chr25_1382766     HCab    C    T        0      0        2 
  25   chr25_1382766     HPrz    C    T        0      0        2 
  25   chr25_1382766     ZBoe    C    T        0      0        2 
  25   chr25_1382766     ZGre    C    T        0      0        2 
  25   chr25_1382766     ZHar    C    T        0      0        2 
  25   chr25_1382766   Sample    C    T        0      0        2 
  25   chr25_1388724     AAsi    A    G        0      0        2 
  25   chr25_1388724     AKia    A    G        0      0        2 
  25   chr25_1388724     AOna    A    G        0      0        2 
  25   chr25_1388724     ASom    A    G        0      0        2 
  25   chr25_1388724     HCab    A    G        1      2        2 
  25   chr25_1388724     HPrz    A    G        0      0        2 
  25   chr25_1388724     ZBoe    A    G        0      0        2 
  25   chr25_1388724     ZGre    A    G        0      0        2 
  25   chr25_1388724     ZHar    A    G        0      0        2 
  25   chr25_1388724   Sample    A    G        0      0        2 
  25   chr25_1401654     AAsi    A    G        0      0        2 
  25   chr25_1401654     AKia    A    G        0      0        2 
  25   chr25_1401654     AOna    A    G        0      0        2 
  25   chr25_1401654     ASom    A    G        0      0        2 
  25   chr25_1401654     HCab    A    G        1      2        2 
  25   chr25_1401654     HPrz    A    G        1      2        2 
  25   chr25_1401654     ZBoe    A    G        0      0        2 
  25   chr25_1401654     ZGre    A    G        0      0        2 
  25   chr25_1401654     ZHar    A    G        0      0        2 
  25   chr25_1401654   Sample    A    G        0      0        2 
  25   chr25_1412422     AAsi    A    G        0      0        2 
  25   chr25_1412422     AKia    A    G        0      0        2 
  25   chr25_1412422     AOna    A    G        0      0        2 
  25   chr25_1412422     ASom    A    G        0      0        2 
  25   chr25_1412422     HCab    A    G        0      0        2 
  25   chr25_1412422     HPrz    A    G        0      0        2 
  25   chr25_1412422     ZBoe    A    G      0.5      1        2 
  25   chr25_1412422     ZGre    A    G        0      0        2 
  25   chr25_1412422     ZHar    A    G        0      0        2 
  25   chr25_1412422   Sample    A    G        0      0        2 
  25   chr25_1417661     AAsi    A    G        0      0        2 
  25   chr25_1417661     AKia    A    G        0      0        2 
  25   chr25_1417661     AOna    A    G        0      0        2 
  25   chr25_1417661     ASom    A    G        0      0        2 
  25   chr25_1417661     HCab    A    G        0      0        2 
  25   chr25_1417661     HPrz    A    G        0      0        2 
  25   chr25_1417661     ZBoe    A    G      0.5      1        2 
  25   chr25_1417661     ZGre    A    G        0      0        2 
  25   chr25_1417661     ZHar    A    G        0      0        2 
  25   chr25_1417661   Sample    A    G        0      0        2 
  25   chr25_1420437     AAsi    G    A        0      0        2 
  25   chr25_1420437     AKia    G    A        0      0        2 
  25   chr25_1420437     AOna    G    A        0      0        2 
  25   chr25_1420437     ASom    G    A        0      0        2 
  25   chr25_1420437     HCab    G    A        0      0        2 
  25   chr25_1420437     HPrz    G    A        1      2        2 
  25   chr25_1420437     ZBoe    G    A        0      0        2 
  25   chr25_1420437     ZGre    G    A        0      0        2 
  25   chr25_1420437     ZHar    G    A        0      0        2 
  25   chr25_1420437   Sample    G    A        0      0        2 
  25   chr25_1441077     AAsi    T    C        0      0        2 
  25   chr25_1441077     AKia    T    C        0      0        2 
  25   chr25_1441077     AOna    T    C        0      0        2 
  25   chr25_1441077     ASom    T    C        0      0        2 
  25   chr25_1441077     HCab    T    C        0      0        2 
  25   chr25_1441077     HPrz    T    C        0      0        2 
  25   chr25_1441077     ZBoe    T    C        0      0        2 
  25   chr25_1441077     ZGre    T    C      0.5      1        2 
  25   chr25_1441077     ZHar    T    C        0      0        2 
  25   chr25_1441077   Sample    T    C        0      0        2 
  25   chr25_1443040     AAsi    A    G        0      0        2 
  25   chr25_1443040     AKia    A    G        0      0        2 
  25   chr25_1443040     AOna    A    G        0      0        2 
  25   chr25_1443040     ASom    A    G        0      0        2 
  25   chr25_1443040     HCab    A    G        1      2        2 
  25   chr25_1443040     HPrz    A    G        1      2        2 
  25   chr25_1443040     ZBoe    A    G        0      0        2 
  25   chr25_1443040     ZGre    A    G        0      0        2 
  25   chr25_1443040     ZHar    A    G        0      0        2 
  25   chr25_1443040   Sample    A    G        0      0        2 
  25   chr25_1446707     AAsi    C    A        0      0        2 
  25   chr25_1446707     AKia    C    A        0      0        2 
  25   chr25_1446707     AOna    C    A        0      0        2 
  25   chr25_1446707     ASom    C    A        0      0        2 
  25   chr25_1446707     HCab    C    A        0      0        2 
  25   chr25_1446707     HPrz    C    A        0      0        2 
  25   chr25_1446707     ZBoe    C    A        1      2        2 
  25   chr25_1446707     ZGre    C    A        1      2        2 
  25   chr25_1446707     ZHar    C    A        1      2        2 
  25   chr25_1446707   Sample    C    A        0      0        2 
  25   chr25_1453419     AAsi    T    A        0      0        2 
  25   chr25_1453419     AKia    T    A        0      0        2 
  25   chr25_1453419     AOna    T    A        0      0        2 
  25   chr25_1453419     ASom    T    A        0      0        2 
  25   chr25_1453419     HCab    T    A        0      0        2 
  25   chr25_1453419     HPrz    T    A        0      0        2 
  25   chr25_1453419     ZBoe    T    A        1      2        2 
  25   chr25_1453419     ZGre    T    A        1      2        2 
  25   chr25_1453419     ZHar    T    A        1      2        2 
  25   chr25_1453419   Sample    T    A        0      0        2 
  25   chr25_1453901     AAsi    G    A        0      0        2 
  25   chr25_1453901     AKia    G    A        0      0        2 
  25   chr25_1453901     AOna    G    A        0      0        2 
  25   chr25_1453901     ASom    G    A        0      0        2 
  25   chr25_1453901     HCab    G    A        1      2        2 
  25   chr25_1453901     HPrz    G    A        1      2        2 
  25   chr25_1453901     ZBoe    G    A        0      0        2 
  25   chr25_1453901     ZGre    G    A        0      0        2 
  25   chr25_1453901     ZHar    G    A        0      0        2 
  25   chr25_1453901   Sample    G    A        0      0        2 
  25   chr25_1460031     AAsi    G    T        0      0        2 
  25   chr25_1460031     AKia    G    T        0      0        2 
  25   chr25_1460031     AOna    G    T        0      0        2 
  25   chr25_1460031     ASom    G    T        0      0        2 
  25   chr25_1460031     HCab    G    T        1      2        2 
  25   chr25_1460031     HPrz    G    T        1      2        2 
  25   chr25_1460031     ZBoe    G    T        0      0        2 
  25   chr25_1460031     ZGre    G    T        0      0        2 
  25   chr25_1460031     ZHar    G    T        0      0        2 
  25   chr25_1460031   Sample    G    T        0      0        2 
  25   chr25_1461936     AAsi    A    G        0      0        2 
  25   chr25_1461936     AKia    A    G        0      0        2 
  25   chr25_1461936     AOna    A    G        0      0        2 
  25   chr25_1461936     ASom    A    G        0      0        2 
  25   chr25_1461936     HCab    A    G        1      2        2 
  25   chr25_1461936     HPrz    A    G        1      2        2 
  25   chr25_1461936     ZBoe    A    G        0      0        2 
  25   chr25_1461936     ZGre    A    G        0      0        2 
  25   chr25_1461936     ZHar    A    G        0      0        2 
  25   chr25_1461936   Sample    A    G        0      0        2 
  25   chr25_1470842     AAsi    T    C        0      0        2 
  25   chr25_1470842     AKia    T    C        0      0        2 
  25   chr25_1470842     AOna    T    C        0      0        2 
  25   chr25_1470842     ASom    T    C        0      0        2 
  25   chr25_1470842     HCab    T    C        0      0        2 
  25   chr25_1470842     HPrz    T    C        0      0        2 
  25   chr25_1470842     ZBoe    T    C        0      0        2 
  25   chr25_1470842     ZGre    T    C      0.5      1        2 
  25   chr25_1470842     ZHar    T    C        0      0        2 
  25   chr25_1470842   Sample    T    C        0      0        2 
  25   chr25_1479389     AAsi    G    A        0      0        2 
  25   chr25_1479389     AKia    G    A        0      0        2 
  25   chr25_1479389     AOna    G    A        0      0        2 
  25   chr25_1479389     ASom    G    A        0      0        2 
  25   chr25_1479389     HCab    G    A        1      2        2 
  25   chr25_1479389     HPrz    G    A        1      2        2 
  25   chr25_1479389     ZBoe    G    A        0      0        2 
  25   chr25_1479389     ZGre    G    A        0      0        2 
  25   chr25_1479389     ZHar    G    A        0      0        2 
  25   chr25_1479389   Sample    G    A        0      0        2 
  25   chr25_1481381     AAsi    G    A        0      0        2 
  25   chr25_1481381     AKia    G    A        0      0        2 
  25   chr25_1481381     AOna    G    A        0      0        2 
  25   chr25_1481381     ASom    G    A        0      0        2 
  25   chr25_1481381     HCab    G    A        1      2        2 
  25   chr25_1481381     HPrz    G    A        1      2        2 
  25   chr25_1481381     ZBoe    G    A        0      0        2 
  25   chr25_1481381     ZGre    G    A        0      0        2 
  25   chr25_1481381     ZHar    G    A        0      0        2 
  25   chr25_1481381   Sample    G    A        0      0        2 
  25   chr25_1515366     AAsi    C    T        0      0        2 
  25   chr25_1515366     AKia    C    T        0      0        2 
  25   chr25_1515366     AOna    C    T        0      0        2 
  25   chr25_1515366     ASom    C    T        0      0        2 
  25   chr25_1515366     HCab    C    T        0      0        2 
  25   chr25_1515366     HPrz    C    T      0.5      1        2 
  25   chr25_1515366     ZBoe    C    T        0      0        2 
  25   chr25_1515366     ZGre    C    T        0      0        2 
  25   chr25_1515366     ZHar    C    T        0      0        2 
  25   chr25_1515366   Sample    C    T        0      0        2 
  25   chr25_1525738     AAsi    G    A        0      0        2 
  25   chr25_1525738     AKia    G    A        1      2        2 
  25   chr25_1525738     AOna    G    A        0      0        2 
  25   chr25_1525738     ASom    G    A        0      0        2 
  25   chr25_1525738     HCab    G    A        0      0        2 
  25   chr25_1525738     HPrz    G    A        0      0        2 
  25   chr25_1525738     ZBoe    G    A        0      0        2 
  25   chr25_1525738     ZGre    G    A        0      0        2 
  25   chr25_1525738     ZHar    G    A        0      0        2 
  25   chr25_1525738   Sample    G    A        0      0        2 
  25   chr25_1533918     AAsi    G    A        0      0        2 
  25   chr25_1533918     AKia    G    A        0      0        2 
  25   chr25_1533918     AOna    G    A        0      0        2 
  25   chr25_1533918     ASom    G    A        0      0        2 
  25   chr25_1533918     HCab    G    A        1      2        2 
  25   chr25_1533918     HPrz    G    A        1      2        2 
  25   chr25_1533918     ZBoe    G    A        0      0        2 
  25   chr25_1533918     ZGre    G    A        0      0        2 
  25   chr25_1533918     ZHar    G    A        0      0        2 
  25   chr25_1533918   Sample    G    A        0      0        2 
  25   chr25_1547719     AAsi    A    G        0      0        2 
  25   chr25_1547719     AKia    A    G        0      0        2 
  25   chr25_1547719     AOna    A    G        0      0        2 
  25   chr25_1547719     ASom    A    G        0      0        2 
  25   chr25_1547719     HCab    A    G        0      0        2 
  25   chr25_1547719     HPrz    A    G        0      0        2 
  25   chr25_1547719     ZBoe    A    G        0      0        2 
  25   chr25_1547719     ZGre    A    G        1      2        2 
  25   chr25_1547719     ZHar    A    G        0      0        2 
  25   chr25_1547719   Sample    A    G        0      0        2 
  25   chr25_1551357     AAsi    G    A        0      0        2 
  25   chr25_1551357     AKia    G    A        0      0        2 
  25   chr25_1551357     AOna    G    A        0      0        2 
  25   chr25_1551357     ASom    G    A        0      0        2 
  25   chr25_1551357     HCab    G    A        1      2        2 
  25   chr25_1551357     HPrz    G    A        0      0        2 
  25   chr25_1551357     ZBoe    G    A        0      0        2 
  25   chr25_1551357     ZGre    G    A        0      0        2 
  25   chr25_1551357     ZHar    G    A        0      0        2 
  25   chr25_1551357   Sample    G    A        0      0        2 
  25   chr25_1556112     AAsi    G    A        0      0        2 
  25   chr25_1556112     AKia    G    A        0      0        2 
  25   chr25_1556112     AOna    G    A        0      0        2 
  25   chr25_1556112     ASom    G    A        0      0        2 
  25   chr25_1556112     HCab    G    A        0      0        2 
  25   chr25_1556112     HPrz    G    A        0      0        2 
  25   chr25_1556112     ZBoe    G    A        0      0        2 
  25   chr25_1556112     ZGre    G    A        0      0        2 
  25   chr25_1556112     ZHar    G    A        1      2        2 
  25   chr25_1556112   Sample    G    A        0      0        2 
  25   chr25_1560317     AAsi    C    G        0      0        2 
  25   chr25_1560317     AKia    C    G        0      0        2 
  25   chr25_1560317     AOna    C    G        0      0        2 
  25   chr25_1560317     ASom    C    G        0      0        2 
  25   chr25_1560317     HCab    C    G        0      0        2 
  25   chr25_1560317     HPrz    C    G        0      0        2 
  25   chr25_1560317     ZBoe    C    G        0      0        2 
  25   chr25_1560317     ZGre    C    G        0      0        2 
  25   chr25_1560317     ZHar    C    G        1      2        2 
  25   chr25_1560317   Sample    C    G        0      0        2 
  25   chr25_1574696     AAsi    G    C        0      0        2 
  25   chr25_1574696     AKia    G    C        0      0        2 
  25   chr25_1574696     AOna    G    C      0.5      1        2 
  25   chr25_1574696     ASom    G    C        0      0        2 
  25   chr25_1574696     HCab    G    C        0      0        2 
  25   chr25_1574696     HPrz    G    C        0      0        2 
  25   chr25_1574696     ZBoe    G    C        0      0        2 
  25   chr25_1574696     ZGre    G    C        0      0        2 
  25   chr25_1574696     ZHar    G    C        0      0        2 
  25   chr25_1574696   Sample    G    C        0      0        2 
  25   chr25_1592322     AAsi    C    T        0      0        2 
  25   chr25_1592322     AKia    C    T        0      0        2 
  25   chr25_1592322     AOna    C    T        0      0        2 
  25   chr25_1592322     ASom    C    T        0      0        2 
  25   chr25_1592322     HCab    C    T        1      2        2 
  25   chr25_1592322     HPrz    C    T        1      2        2 
  25   chr25_1592322     ZBoe    C    T        0      0        2 
  25   chr25_1592322     ZGre    C    T        0      0        2 
  25   chr25_1592322     ZHar    C    T        0      0        2 
  25   chr25_1592322   Sample    C    T        0      0        2 
  25   chr25_1596492     AAsi    G    A        0      0        2 
  25   chr25_1596492     AKia    G    A        0      0        2 
  25   chr25_1596492     AOna    G    A        0      0        2 
  25   chr25_1596492     ASom    G    A        0      0        2 
  25   chr25_1596492     HCab    G    A        1      2        2 
  25   chr25_1596492     HPrz    G    A        1      2        2 
  25   chr25_1596492     ZBoe    G    A        0      0        2 
  25   chr25_1596492     ZGre    G    A        0      0        2 
  25   chr25_1596492     ZHar    G    A        0      0        2 
  25   chr25_1596492   Sample    G    A        0      0        2 
  25   chr25_1609378     AAsi    C    A        0      0        2 
  25   chr25_1609378     AKia    C    A        1      2        2 
  25   chr25_1609378     AOna    C    A        0      0        2 
  25   chr25_1609378     ASom    C    A        0      0        2 
  25   chr25_1609378     HCab    C    A        0      0        2 
  25   chr25_1609378     HPrz    C    A        0      0        2 
  25   chr25_1609378     ZBoe    C    A        0      0        2 
  25   chr25_1609378     ZGre    C    A        0      0        2 
  25   chr25_1609378     ZHar    C    A        0      0        2 
  25   chr25_1609378   Sample    C    A        0      0        2 
  25   chr25_1610324     AAsi    C    T        0      0        2 
  25   chr25_1610324     AKia    C    T        0      0        2 
  25   chr25_1610324     AOna    C    T        0      0        2 
  25   chr25_1610324     ASom    C    T        0      0        2 
  25   chr25_1610324     HCab    C    T        0      0        2 
  25   chr25_1610324     HPrz    C    T        0      0        2 
  25   chr25_1610324     ZBoe    C    T        0      0        2 
  25   chr25_1610324     ZGre    C    T      0.5      1        2 
  25   chr25_1610324     ZHar    C    T        0      0        2 
  25   chr25_1610324   Sample    C    T        0      0        2 
  25   chr25_1622417     AAsi    T    C        1      2        2 
  25   chr25_1622417     AKia    T    C        0      0        2 
  25   chr25_1622417     AOna    T    C        0      0        2 
  25   chr25_1622417     ASom    T    C        1      2        2 
  25   chr25_1622417     HCab    T    C        0      0        2 
  25   chr25_1622417     HPrz    T    C        0      0        2 
  25   chr25_1622417     ZBoe    T    C        0      0        2 
  25   chr25_1622417     ZGre    T    C        0      0        2 
  25   chr25_1622417     ZHar    T    C        0      0        2 
  25   chr25_1622417   Sample    T    C        1      2        2 
  25   chr25_1624275     AAsi    A    G        0      0        2 
  25   chr25_1624275     AKia    A    G        0      0        2 
  25   chr25_1624275     AOna    A    G        0      0        2 
  25   chr25_1624275     ASom    A    G        0      0        2 
  25   chr25_1624275     HCab    A    G        1      2        2 
  25   chr25_1624275     HPrz    A    G        1      2        2 
  25   chr25_1624275     ZBoe    A    G        0      0        2 
  25   chr25_1624275     ZGre    A    G        0      0        2 
  25   chr25_1624275     ZHar    A    G        0      0        2 
  25   chr25_1624275   Sample    A    G        0      0        2 
  25   chr25_1641871     AAsi    C    T      0.5      1        2 
  25   chr25_1641871     AKia    C    T        0      0        2 
  25   chr25_1641871     AOna    C    T        0      0        2 
  25   chr25_1641871     ASom    C    T        0      0        2 
  25   chr25_1641871     HCab    C    T        0      0        2 
  25   chr25_1641871     HPrz    C    T        0      0        2 
  25   chr25_1641871     ZBoe    C    T        0      0        2 
  25   chr25_1641871     ZGre    C    T        0      0        2 
  25   chr25_1641871     ZHar    C    T        0      0        2 
  25   chr25_1641871   Sample    C    T        1      2        2 
  25   chr25_1646602     AAsi    A    G        0      0        2 
  25   chr25_1646602     AKia    A    G        0      0        2 
  25   chr25_1646602     AOna    A    G        0      0        2 
  25   chr25_1646602     ASom    A    G        0      0        2 
  25   chr25_1646602     HCab    A    G        1      2        2 
  25   chr25_1646602     HPrz    A    G        1      2        2 
  25   chr25_1646602     ZBoe    A    G        0      0        2 
  25   chr25_1646602     ZGre    A    G        0      0        2 
  25   chr25_1646602     ZHar    A    G        0      0        2 
  25   chr25_1646602   Sample    A    G        0      0        2 
  25   chr25_1646839     AAsi    C    T        0      0        2 
  25   chr25_1646839     AKia    C    T        0      0        2 
  25   chr25_1646839     AOna    C    T        0      0        2 
  25   chr25_1646839     ASom    C    T        0      0        2 
  25   chr25_1646839     HCab    C    T        0      0        2 
  25   chr25_1646839     HPrz    C    T      0.5      1        2 
  25   chr25_1646839     ZBoe    C    T        0      0        2 
  25   chr25_1646839     ZGre    C    T        0      0        2 
  25   chr25_1646839     ZHar    C    T        0      0        2 
  25   chr25_1646839   Sample    C    T        0      0        2 
  25   chr25_1649284     AAsi    T    A        0      0        2 
  25   chr25_1649284     AKia    T    A        0      0        2 
  25   chr25_1649284     AOna    T    A        0      0        2 
  25   chr25_1649284     ASom    T    A        0      0        2 
  25   chr25_1649284     HCab    T    A        1      2        2 
  25   chr25_1649284     HPrz    T    A        1      2        2 
  25   chr25_1649284     ZBoe    T    A        0      0        2 
  25   chr25_1649284     ZGre    T    A        0      0        2 
  25   chr25_1649284     ZHar    T    A        0      0        2 
  25   chr25_1649284   Sample    T    A        0      0        2 
  25   chr25_1650014     AAsi    A    G        0      0        2 
  25   chr25_1650014     AKia    A    G        0      0        2 
  25   chr25_1650014     AOna    A    G        0      0        2 
  25   chr25_1650014     ASom    A    G        0      0        2 
  25   chr25_1650014     HCab    A    G        0      0        2 
  25   chr25_1650014     HPrz    A    G        0      0        2 
  25   chr25_1650014     ZBoe    A    G      0.5      1        2 
  25   chr25_1650014     ZGre    A    G        0      0        2 
  25   chr25_1650014     ZHar    A    G        0      0        2 
  25   chr25_1650014   Sample    A    G        0      0        2 
  25   chr25_1654925     AAsi    T    C        0      0        2 
  25   chr25_1654925     AKia    T    C        0      0        2 
  25   chr25_1654925     AOna    T    C        0      0        2 
  25   chr25_1654925     ASom    T    C        0      0        2 
  25   chr25_1654925     HCab    T    C        0      0        2 
  25   chr25_1654925     HPrz    T    C        0      0        2 
  25   chr25_1654925     ZBoe    T    C      0.5      1        2 
  25   chr25_1654925     ZGre    T    C        0      0        2 
  25   chr25_1654925     ZHar    T    C        0      0        2 
  25   chr25_1654925   Sample    T    C        0      0        2 
  25   chr25_1674239     AAsi    T    C        0      0        2 
  25   chr25_1674239     AKia    T    C        0      0        2 
  25   chr25_1674239     AOna    T    C        0      0        2 
  25   chr25_1674239     ASom    T    C        0      0        2 
  25   chr25_1674239     HCab    T    C        0      0        2 
  25   chr25_1674239     HPrz    T    C        0      0        2 
  25   chr25_1674239     ZBoe    T    C        0      0        2 
  25   chr25_1674239     ZGre    T    C        1      2        2 
  25   chr25_1674239     ZHar    T    C        0      0        2 
  25   chr25_1674239   Sample    T    C        0      0        2 
  25   chr25_1677676     AAsi    T    C        0      0        2 
  25   chr25_1677676     AKia    T    C        0      0        2 
  25   chr25_1677676     AOna    T    C        0      0        2 
  25   chr25_1677676     ASom    T    C        0      0        2 
  25   chr25_1677676     HCab    T    C        1      2        2 
  25   chr25_1677676     HPrz    T    C        1      2        2 
  25   chr25_1677676     ZBoe    T    C        0      0        2 
  25   chr25_1677676     ZGre    T    C        0      0        2 
  25   chr25_1677676     ZHar    T    C        0      0        2 
  25   chr25_1677676   Sample    T    C        0      0        2 
  25   chr25_1690862     AAsi    A    G        0      0        2 
  25   chr25_1690862     AKia    A    G        0      0        2 
  25   chr25_1690862     AOna    A    G        0      0        2 
  25   chr25_1690862     ASom    A    G        0      0        2 
  25   chr25_1690862     HCab    A    G        1      2        2 
  25   chr25_1690862     HPrz    A    G        1      2        2 
  25   chr25_1690862     ZBoe    A    G        0      0        2 
  25   chr25_1690862     ZGre    A    G        0      0        2 
  25   chr25_1690862     ZHar    A    G        0      0        2 
  25   chr25_1690862   Sample    A    G        0      0        2 
  25   chr25_1719169     AAsi    C    G        0      0        2 
  25   chr25_1719169     AKia    C    G        0      0        2 
  25   chr25_1719169     AOna    C    G        0      0        2 
  25   chr25_1719169     ASom    C    G        0      0        2 
  25   chr25_1719169     HCab    C    G        0      0        2 
  25   chr25_1719169     HPrz    C    G        0      0        2 
  25   chr25_1719169     ZBoe    C    G        1      2        2 
  25   chr25_1719169     ZGre    C    G        0      0        2 
  25   chr25_1719169     ZHar    C    G        0      0        2 
  25   chr25_1719169   Sample    C    G        0      0        2 
  25   chr25_1721570     AAsi    T    G        0      0        2 
  25   chr25_1721570     AKia    T    G        0      0        2 
  25   chr25_1721570     AOna    T    G        0      0        2 
  25   chr25_1721570     ASom    T    G        0      0        2 
  25   chr25_1721570     HCab    T    G        0      0        2 
  25   chr25_1721570     HPrz    T    G        0      0        2 
  25   chr25_1721570     ZBoe    T    G      0.5      1        2 
  25   chr25_1721570     ZGre    T    G      0.5      1        2 
  25   chr25_1721570     ZHar    T    G      0.5      1        2 
  25   chr25_1721570   Sample    T    G        0      0        2 
  25   chr25_1723009     AAsi    T    C        1      2        2 
  25   chr25_1723009     AKia    T    C        0      0        2 
  25   chr25_1723009     AOna    T    C        0      0        2 
  25   chr25_1723009     ASom    T    C        1      2        2 
  25   chr25_1723009     HCab    T    C        0      0        2 
  25   chr25_1723009     HPrz    T    C        0      0        2 
  25   chr25_1723009     ZBoe    T    C        0      0        2 
  25   chr25_1723009     ZGre    T    C        0      0        2 
  25   chr25_1723009     ZHar    T    C        0      0        2 
  25   chr25_1723009   Sample    T    C        1      2        2 
  25   chr25_1724804     AAsi    G    A        0      0        2 
  25   chr25_1724804     AKia    G    A        0      0        2 
  25   chr25_1724804     AOna    G    A        0      0        2 
  25   chr25_1724804     ASom    G    A        0      0        2 
  25   chr25_1724804     HCab    G    A        1      2        2 
  25   chr25_1724804     HPrz    G    A        1      2        2 
  25   chr25_1724804     ZBoe    G    A        0      0        2 
  25   chr25_1724804     ZGre    G    A        0      0        2 
  25   chr25_1724804     ZHar    G    A        0      0        2 
  25   chr25_1724804   Sample    G    A        0      0        2 
  25   chr25_1727350     AAsi    T    C        0      0        2 
  25   chr25_1727350     AKia    T    C        0      0        2 
  25   chr25_1727350     AOna    T    C        0      0        2 
  25   chr25_1727350     ASom    T    C        0      0        2 
  25   chr25_1727350     HCab    T    C        0      0        2 
  25   chr25_1727350     HPrz    T    C        0      0        2 
  25   chr25_1727350     ZBoe    T    C        0      0        2 
  25   chr25_1727350     ZGre    T    C        1      2        2 
  25   chr25_1727350     ZHar    T    C        0      0        2 
  25   chr25_1727350   Sample    T    C        0      0        2 
  25   chr25_1727999     AAsi    T    C        0      0        2 
  25   chr25_1727999     AKia    T    C        0      0        2 
  25   chr25_1727999     AOna    T    C        0      0        2 
  25   chr25_1727999     ASom    T    C        0      0        2 
  25   chr25_1727999     HCab    T    C        1      2        2 
  25   chr25_1727999     HPrz    T    C        1      2        2 
  25   chr25_1727999     ZBoe    T    C        0      0        2 
  25   chr25_1727999     ZGre    T    C        0      0        2 
  25   chr25_1727999     ZHar    T    C        0      0        2 
  25   chr25_1727999   Sample    T    C        0      0        2 
  25   chr25_1741149     AAsi    C    G        0      0        2 
  25   chr25_1741149     AKia    C    G        0      0        2 
  25   chr25_1741149     AOna    C    G        0      0        2 
  25   chr25_1741149     ASom    C    G        0      0        2 
  25   chr25_1741149     HCab    C    G        0      0        2 
  25   chr25_1741149     HPrz    C    G        0      0        2 
  25   chr25_1741149     ZBoe    C    G        0      0        2 
  25   chr25_1741149     ZGre    C    G        1      2        2 
  25   chr25_1741149     ZHar    C    G        0      0        2 
  25   chr25_1741149   Sample    C    G        0      0        2 
  25   chr25_1776527     AAsi    T    C        0      0        2 
  25   chr25_1776527     AKia    T    C        0      0        2 
  25   chr25_1776527     AOna    T    C        0      0        2 
  25   chr25_1776527     ASom    T    C        0      0        2 
  25   chr25_1776527     HCab    T    C        0      0        2 
  25   chr25_1776527     HPrz    T    C        0      0        2 
  25   chr25_1776527     ZBoe    T    C        1      2        2 
  25   chr25_1776527     ZGre    T    C        0      0        2 
  25   chr25_1776527     ZHar    T    C        0      0        2 
  25   chr25_1776527   Sample    T    C        0      0        2 
  25   chr25_1788228     AAsi    A    G        0      0        2 
  25   chr25_1788228     AKia    A    G        0      0        2 
  25   chr25_1788228     AOna    A    G        0      0        2 
  25   chr25_1788228     ASom    A    G        0      0        2 
  25   chr25_1788228     HCab    A    G        1      2        2 
  25   chr25_1788228     HPrz    A    G        1      2        2 
  25   chr25_1788228     ZBoe    A    G        0      0        2 
  25   chr25_1788228     ZGre    A    G        0      0        2 
  25   chr25_1788228     ZHar    A    G        0      0        2 
  25   chr25_1788228   Sample    A    G        0      0        2 
  25   chr25_1788522     AAsi    G    A        1      2        2 
  25   chr25_1788522     AKia    G    A        0      0        2 
  25   chr25_1788522     AOna    G    A        0      0        2 
  25   chr25_1788522     ASom    G    A        1      2        2 
  25   chr25_1788522     HCab    G    A        0      0        2 
  25   chr25_1788522     HPrz    G    A        0      0        2 
  25   chr25_1788522     ZBoe    G    A        0      0        2 
  25   chr25_1788522     ZGre    G    A        0      0        2 
  25   chr25_1788522     ZHar    G    A        0      0        2 
  25   chr25_1788522   Sample    G    A        1      2        2 
  25   chr25_1820835     AAsi    G    T        0      0        2 
  25   chr25_1820835     AKia    G    T        0      0        2 
  25   chr25_1820835     AOna    G    T        0      0        2 
  25   chr25_1820835     ASom    G    T        0      0        2 
  25   chr25_1820835     HCab    G    T        0      0        2 
  25   chr25_1820835     HPrz    G    T        0      0        2 
  25   chr25_1820835     ZBoe    G    T        0      0        2 
  25   chr25_1820835     ZGre    G    T      0.5      1        2 
  25   chr25_1820835     ZHar    G    T        0      0        2 
  25   chr25_1820835   Sample    G    T        0      0        2 
  25   chr25_1825337     AAsi    C    T        0      0        2 
  25   chr25_1825337     AKia    C    T        0      0        2 
  25   chr25_1825337     AOna    C    T        0      0        2 
  25   chr25_1825337     ASom    C    T        0      0        2 
  25   chr25_1825337     HCab    C    T        1      2        2 
  25   chr25_1825337     HPrz    C    T        1      2        2 
  25   chr25_1825337     ZBoe    C    T        0      0        2 
  25   chr25_1825337     ZGre    C    T        0      0        2 
  25   chr25_1825337     ZHar    C    T        0      0        2 
  25   chr25_1825337   Sample    C    T        0      0        2 
  25   chr25_1832547     AAsi    C    A        0      0        2 
  25   chr25_1832547     AKia    C    A        0      0        2 
  25   chr25_1832547     AOna    C    A        0      0        2 
  25   chr25_1832547     ASom    C    A        0      0        2 
  25   chr25_1832547     HCab    C    A        1      2        2 
  25   chr25_1832547     HPrz    C    A        1      2        2 
  25   chr25_1832547     ZBoe    C    A        0      0        2 
  25   chr25_1832547     ZGre    C    A        0      0        2 
  25   chr25_1832547     ZHar    C    A        0      0        2 
  25   chr25_1832547   Sample    C    A        0      0        2 
  25   chr25_1835255     AAsi    T    C        0      0        2 
  25   chr25_1835255     AKia    T    C        0      0        2 
  25   chr25_1835255     AOna    T    C        0      0        2 
  25   chr25_1835255     ASom    T    C        0      0        2 
  25   chr25_1835255     HCab    T    C        0      0        2 
  25   chr25_1835255     HPrz    T    C        0      0        2 
  25   chr25_1835255     ZBoe    T    C        0      0        2 
  25   chr25_1835255     ZGre    T    C      0.5      1        2 
  25   chr25_1835255     ZHar    T    C        0      0        2 
  25   chr25_1835255   Sample    T    C        0      0        2 
  25   chr25_1854863     AAsi    G    A        0      0        2 
  25   chr25_1854863     AKia    G    A        1      2        2 
  25   chr25_1854863     AOna    G    A        1      2        2 
  25   chr25_1854863     ASom    G    A        0      0        2 
  25   chr25_1854863     HCab    G    A        0      0        2 
  25   chr25_1854863     HPrz    G    A        0      0        2 
  25   chr25_1854863     ZBoe    G    A        0      0        2 
  25   chr25_1854863     ZGre    G    A        0      0        2 
  25   chr25_1854863     ZHar    G    A        0      0        2 
  25   chr25_1854863   Sample    G    A        0      0        2 
  25   chr25_1858523     AAsi    G    T        0      0        2 
  25   chr25_1858523     AKia    G    T        1      2        2 
  25   chr25_1858523     AOna    G    T        1      2        2 
  25   chr25_1858523     ASom    G    T        0      0        2 
  25   chr25_1858523     HCab    G    T        0      0        2 
  25   chr25_1858523     HPrz    G    T        0      0        2 
  25   chr25_1858523     ZBoe    G    T        0      0        2 
  25   chr25_1858523     ZGre    G    T        0      0        2 
  25   chr25_1858523     ZHar    G    T        0      0        2 
  25   chr25_1858523   Sample    G    T        0      0        2 
  25   chr25_1881263     AAsi    C    T        0      0        2 
  25   chr25_1881263     AKia    C    T        0      0        2 
  25   chr25_1881263     AOna    C    T        0      0        2 
  25   chr25_1881263     ASom    C    T        0      0        2 
  25   chr25_1881263     HCab    C    T        0      0        2 
  25   chr25_1881263     HPrz    C    T        0      0        2 
  25   chr25_1881263     ZBoe    C    T      0.5      1        2 
  25   chr25_1881263     ZGre    C    T        0      0        2 
  25   chr25_1881263     ZHar    C    T        0      0        2 
  25   chr25_1881263   Sample    C    T        0      0        2 
  25   chr25_1899579     AAsi    G    T        0      0        2 
  25   chr25_1899579     AKia    G    T        0      0        2 
  25   chr25_1899579     AOna    G    T        0      0        2 
  25   chr25_1899579     ASom    G    T        0      0        2 
  25   chr25_1899579     HCab    G    T        1      2        2 
  25   chr25_1899579     HPrz    G    T        1      2        2 
  25   chr25_1899579     ZBoe    G    T        0      0        2 
  25   chr25_1899579     ZGre    G    T        0      0        2 
  25   chr25_1899579     ZHar    G    T        0      0        2 
  25   chr25_1899579   Sample    G    T        0      0        2 
  25   chr25_1900122     AAsi    A    G        0      0        2 
  25   chr25_1900122     AKia    A    G        0      0        2 
  25   chr25_1900122     AOna    A    G        0      0        2 
  25   chr25_1900122     ASom    A    G        0      0        2 
  25   chr25_1900122     HCab    A    G        1      2        2 
  25   chr25_1900122     HPrz    A    G        1      2        2 
  25   chr25_1900122     ZBoe    A    G        0      0        2 
  25   chr25_1900122     ZGre    A    G        0      0        2 
  25   chr25_1900122     ZHar    A    G        0      0        2 
  25   chr25_1900122   Sample    A    G        0      0        2 
  25   chr25_1905706     AAsi    T    C        0      0        2 
  25   chr25_1905706     AKia    T    C        0      0        2 
  25   chr25_1905706     AOna    T    C        0      0        2 
  25   chr25_1905706     ASom    T    C        0      0        2 
  25   chr25_1905706     HCab    T    C        1      2        2 
  25   chr25_1905706     HPrz    T    C        1      2        2 
  25   chr25_1905706     ZBoe    T    C        0      0        2 
  25   chr25_1905706     ZGre    T    C        0      0        2 
  25   chr25_1905706     ZHar    T    C        0      0        2 
  25   chr25_1905706   Sample    T    C        0      0        2 
  25   chr25_1909165     AAsi    A    C        0      0        2 
  25   chr25_1909165     AKia    A    C        0      0        2 
  25   chr25_1909165     AOna    A    C        0      0        2 
  25   chr25_1909165     ASom    A    C        0      0        2 
  25   chr25_1909165     HCab    A    C        1      2        2 
  25   chr25_1909165     HPrz    A    C        1      2        2 
  25   chr25_1909165     ZBoe    A    C        0      0        2 
  25   chr25_1909165     ZGre    A    C        0      0        2 
  25   chr25_1909165     ZHar    A    C        0      0        2 
  25   chr25_1909165   Sample    A    C        0      0        2 
  25   chr25_1909670     AAsi    G    A        0      0        2 
  25   chr25_1909670     AKia    G    A        0      0        2 
  25   chr25_1909670     AOna    G    A        0      0        2 
  25   chr25_1909670     ASom    G    A        0      0        2 
  25   chr25_1909670     HCab    G    A        1      2        2 
  25   chr25_1909670     HPrz    G    A        1      2        2 
  25   chr25_1909670     ZBoe    G    A        0      0        2 
  25   chr25_1909670     ZGre    G    A        0      0        2 
  25   chr25_1909670     ZHar    G    A        0      0        2 
  25   chr25_1909670   Sample    G    A        0      0        2 
  25   chr25_1917587     AAsi    T    C        0      0        2 
  25   chr25_1917587     AKia    T    C        0      0        2 
  25   chr25_1917587     AOna    T    C        0      0        2 
  25   chr25_1917587     ASom    T    C        0      0        2 
  25   chr25_1917587     HCab    T    C        0      0        2 
  25   chr25_1917587     HPrz    T    C        0      0        2 
  25   chr25_1917587     ZBoe    T    C        0      0        2 
  25   chr25_1917587     ZGre    T    C        0      0        2 
  25   chr25_1917587     ZHar    T    C        1      2        2 
  25   chr25_1917587   Sample    T    C        0      0        2 
  25   chr25_1920598     AAsi    G    A        0      0        2 
  25   chr25_1920598     AKia    G    A        0      0        2 
  25   chr25_1920598     AOna    G    A        0      0        2 
  25   chr25_1920598     ASom    G    A        0      0        2 
  25   chr25_1920598     HCab    G    A        1      2        2 
  25   chr25_1920598     HPrz    G    A        1      2        2 
  25   chr25_1920598     ZBoe    G    A        0      0        2 
  25   chr25_1920598     ZGre    G    A        0      0        2 
  25   chr25_1920598     ZHar    G    A        0      0        2 
  25   chr25_1920598   Sample    G    A        0      0        2 
  25   chr25_1930154     AAsi    T    C        0      0        2 
  25   chr25_1930154     AKia    T    C        0      0        2 
  25   chr25_1930154     AOna    T    C        0      0        2 
  25   chr25_1930154     ASom    T    C        0      0        2 
  25   chr25_1930154     HCab    T    C        0      0        2 
  25   chr25_1930154     HPrz    T    C        0      0        2 
  25   chr25_1930154     ZBoe    T    C      0.5      1        2 
  25   chr25_1930154     ZGre    T    C        0      0        2 
  25   chr25_1930154     ZHar    T    C        0      0        2 
  25   chr25_1930154   Sample    T    C        0      0        2 
  25   chr25_1931505     AAsi    T    A        0      0        2 
  25   chr25_1931505     AKia    T    A        0      0        2 
  25   chr25_1931505     AOna    T    A        0      0        2 
  25   chr25_1931505     ASom    T    A        0      0        2 
  25   chr25_1931505     HCab    T    A        0      0        2 
  25   chr25_1931505     HPrz    T    A        0      0        2 
  25   chr25_1931505     ZBoe    T    A      0.5      1        2 
  25   chr25_1931505     ZGre    T    A        0      0        2 
  25   chr25_1931505     ZHar    T    A        0      0        2 
  25   chr25_1931505   Sample    T    A        0      0        2 
  25   chr25_1934077     AAsi    A    C      0.5      1        2 
  25   chr25_1934077     AKia    A    C        0      0        2 
  25   chr25_1934077     AOna    A    C        0      0        2 
  25   chr25_1934077     ASom    A    C        1      2        2 
  25   chr25_1934077     HCab    A    C        0      0        2 
  25   chr25_1934077     HPrz    A    C        0      0        2 
  25   chr25_1934077     ZBoe    A    C        0      0        2 
  25   chr25_1934077     ZGre    A    C        0      0        2 
  25   chr25_1934077     ZHar    A    C        0      0        2 
  25   chr25_1934077   Sample    A    C        0      0        2 
  25   chr25_1934807     AAsi    T    C      0.5      1        2 
  25   chr25_1934807     AKia    T    C        0      0        2 
  25   chr25_1934807     AOna    T    C        0      0        2 
  25   chr25_1934807     ASom    T    C        1      2        2 
  25   chr25_1934807     HCab    T    C        0      0        2 
  25   chr25_1934807     HPrz    T    C        0      0        2 
  25   chr25_1934807     ZBoe    T    C        0      0        2 
  25   chr25_1934807     ZGre    T    C        0      0        2 
  25   chr25_1934807     ZHar    T    C        0      0        2 
  25   chr25_1934807   Sample    T    C        0      0        2 
  25   chr25_1939327     AAsi    T    C        0      0        2 
  25   chr25_1939327     AKia    T    C        0      0        2 
  25   chr25_1939327     AOna    T    C        0      0        2 
  25   chr25_1939327     ASom    T    C        0      0        2 
  25   chr25_1939327     HCab    T    C        0      0        2 
  25   chr25_1939327     HPrz    T    C        0      0        2 
  25   chr25_1939327     ZBoe    T    C        0      0        2 
  25   chr25_1939327     ZGre    T    C        0      0        2 
  25   chr25_1939327     ZHar    T    C        1      2        2 
  25   chr25_1939327   Sample    T    C        0      0        2 
  25   chr25_1941689     AAsi    G    A        0      0        2 
  25   chr25_1941689     AKia    G    A        0      0        2 
  25   chr25_1941689     AOna    G    A        0      0        2 
  25   chr25_1941689     ASom    G    A        0      0        2 
  25   chr25_1941689     HCab    G    A        0      0        2 
  25   chr25_1941689     HPrz    G    A        0      0        2 
  25   chr25_1941689     ZBoe    G    A      0.5      1        2 
  25   chr25_1941689     ZGre    G    A        0      0        2 
  25   chr25_1941689     ZHar    G    A        0      0        2 
  25   chr25_1941689   Sample    G    A        0      0        2 
  25   chr25_1943888     AAsi    G    A        0      0        2 
  25   chr25_1943888     AKia    G    A        1      2        2 
  25   chr25_1943888     AOna    G    A        1      2        2 
  25   chr25_1943888     ASom    G    A        0      0        2 
  25   chr25_1943888     HCab    G    A        0      0        2 
  25   chr25_1943888     HPrz    G    A        0      0        2 
  25   chr25_1943888     ZBoe    G    A        0      0        2 
  25   chr25_1943888     ZGre    G    A        0      0        2 
  25   chr25_1943888     ZHar    G    A        0      0        2 
  25   chr25_1943888   Sample    G    A        0      0        2 
  25   chr25_1944781     AAsi    G    A        0      0        2 
  25   chr25_1944781     AKia    G    A        0      0        2 
  25   chr25_1944781     AOna    G    A        0      0        2 
  25   chr25_1944781     ASom    G    A        0      0        2 
  25   chr25_1944781     HCab    G    A        0      0        2 
  25   chr25_1944781     HPrz    G    A      0.5      1        2 
  25   chr25_1944781     ZBoe    G    A        0      0        2 
  25   chr25_1944781     ZGre    G    A        0      0        2 
  25   chr25_1944781     ZHar    G    A        0      0        2 
  25   chr25_1944781   Sample    G    A        0      0        2 
  25   chr25_1949877     AAsi    C    G        0      0        2 
  25   chr25_1949877     AKia    C    G        0      0        2 
  25   chr25_1949877     AOna    C    G        0      0        2 
  25   chr25_1949877     ASom    C    G        0      0        2 
  25   chr25_1949877     HCab    C    G        0      0        2 
  25   chr25_1949877     HPrz    C    G        0      0        2 
  25   chr25_1949877     ZBoe    C    G      0.5      1        2 
  25   chr25_1949877     ZGre    C    G        1      2        2 
  25   chr25_1949877     ZHar    C    G        1      2        2 
  25   chr25_1949877   Sample    C    G        0      0        2 
  25   chr25_1959225     AAsi    T    A        0      0        2 
  25   chr25_1959225     AKia    T    A        0      0        2 
  25   chr25_1959225     AOna    T    A        0      0        2 
  25   chr25_1959225     ASom    T    A        0      0        2 
  25   chr25_1959225     HCab    T    A        0      0        2 
  25   chr25_1959225     HPrz    T    A      0.5      1        2 
  25   chr25_1959225     ZBoe    T    A        0      0        2 
  25   chr25_1959225     ZGre    T    A        0      0        2 
  25   chr25_1959225     ZHar    T    A        0      0        2 
  25   chr25_1959225   Sample    T    A        0      0        2 
  25   chr25_1961073     AAsi    T    C        0      0        2 
  25   chr25_1961073     AKia    T    C        0      0        2 
  25   chr25_1961073     AOna    T    C        0      0        2 
  25   chr25_1961073     ASom    T    C        0      0        2 
  25   chr25_1961073     HCab    T    C        1      2        2 
  25   chr25_1961073     HPrz    T    C        1      2        2 
  25   chr25_1961073     ZBoe    T    C        0      0        2 
  25   chr25_1961073     ZGre    T    C        0      0        2 
  25   chr25_1961073     ZHar    T    C        0      0        2 
  25   chr25_1961073   Sample    T    C        0      0        2 
  25   chr25_1961688     AAsi    G    A        0      0        2 
  25   chr25_1961688     AKia    G    A        0      0        2 
  25   chr25_1961688     AOna    G    A        0      0        2 
  25   chr25_1961688     ASom    G    A        1      2        2 
  25   chr25_1961688     HCab    G    A        0      0        2 
  25   chr25_1961688     HPrz    G    A        0      0        2 
  25   chr25_1961688     ZBoe    G    A        0      0        2 
  25   chr25_1961688     ZGre    G    A        0      0        2 
  25   chr25_1961688     ZHar    G    A        0      0        2 
  25   chr25_1961688   Sample    G    A        0      0        2 
  25   chr25_1967269     AAsi    T    C        0      0        2 
  25   chr25_1967269     AKia    T    C        0      0        2 
  25   chr25_1967269     AOna    T    C        0      0        2 
  25   chr25_1967269     ASom    T    C        0      0        2 
  25   chr25_1967269     HCab    T    C        1      2        2 
  25   chr25_1967269     HPrz    T    C        1      2        2 
  25   chr25_1967269     ZBoe    T    C        0      0        2 
  25   chr25_1967269     ZGre    T    C        0      0        2 
  25   chr25_1967269     ZHar    T    C        0      0        2 
  25   chr25_1967269   Sample    T    C        0      0        2 
  25   chr25_1968622     AAsi    T    G        1      2        2 
  25   chr25_1968622     AKia    T    G        0      0        2 
  25   chr25_1968622     AOna    T    G        0      0        2 
  25   chr25_1968622     ASom    T    G        1      2        2 
  25   chr25_1968622     HCab    T    G        0      0        2 
  25   chr25_1968622     HPrz    T    G        0      0        2 
  25   chr25_1968622     ZBoe    T    G        0      0        2 
  25   chr25_1968622     ZGre    T    G        0      0        2 
  25   chr25_1968622     ZHar    T    G        0      0        2 
  25   chr25_1968622   Sample    T    G        1      2        2 
  25   chr25_1972188     AAsi    A    G        0      0        2 
  25   chr25_1972188     AKia    A    G        0      0        2 
  25   chr25_1972188     AOna    A    G        0      0        2 
  25   chr25_1972188     ASom    A    G        0      0        2 
  25   chr25_1972188     HCab    A    G        0      0        2 
  25   chr25_1972188     HPrz    A    G        0      0        2 
  25   chr25_1972188     ZBoe    A    G      0.5      1        2 
  25   chr25_1972188     ZGre    A    G        0      0        2 
  25   chr25_1972188     ZHar    A    G        0      0        2 
  25   chr25_1972188   Sample    A    G        0      0        2 
  25   chr25_1975200     AAsi    T    C        0      0        2 
  25   chr25_1975200     AKia    T    C        0      0        2 
  25   chr25_1975200     AOna    T    C        0      0        2 
  25   chr25_1975200     ASom    T    C        0      0        2 
  25   chr25_1975200     HCab    T    C        0      0        2 
  25   chr25_1975200     HPrz    T    C      0.5      1        2 
  25   chr25_1975200     ZBoe    T    C        0      0        2 
  25   chr25_1975200     ZGre    T    C        0      0        2 
  25   chr25_1975200     ZHar    T    C        0      0        2 
  25   chr25_1975200   Sample    T    C        1      2        2 
  25   chr25_1975575     AAsi    C    G        0      0        2 
  25   chr25_1975575     AKia    C    G        0      0        2 
  25   chr25_1975575     AOna    C    G        0      0        2 
  25   chr25_1975575     ASom    C    G        0      0        2 
  25   chr25_1975575     HCab    C    G        0      0        2 
  25   chr25_1975575     HPrz    C    G        0      0        2 
  25   chr25_1975575     ZBoe    C    G        0      0        2 
  25   chr25_1975575     ZGre    C    G        0      0        2 
  25   chr25_1975575     ZHar    C    G      0.5      1        2 
  25   chr25_1975575   Sample    C    G        0      0        2 
  25   chr25_1980946     AAsi    T    C        0      0        2 
  25   chr25_1980946     AKia    T    C        0      0        2 
  25   chr25_1980946     AOna    T    C        0      0        2 
  25   chr25_1980946     ASom    T    C        0      0        2 
  25   chr25_1980946     HCab    T    C      0.5      1        2 
  25   chr25_1980946     HPrz    T    C        1      2        2 
  25   chr25_1980946     ZBoe    T    C        0      0        2 
  25   chr25_1980946     ZGre    T    C        0      0        2 
  25   chr25_1980946     ZHar    T    C        0      0        2 
  25   chr25_1980946   Sample    T    C        0      0        2 
  25   chr25_1982201     AAsi    G    A        0      0        2 
  25   chr25_1982201     AKia    G    A        0      0        2 
  25   chr25_1982201     AOna    G    A        0      0        2 
  25   chr25_1982201     ASom    G    A        0      0        2 
  25   chr25_1982201     HCab    G    A        1      2        2 
  25   chr25_1982201     HPrz    G    A        1      2        2 
  25   chr25_1982201     ZBoe    G    A        0      0        2 
  25   chr25_1982201     ZGre    G    A        0      0        2 
  25   chr25_1982201     ZHar    G    A        0      0        2 
  25   chr25_1982201   Sample    G    A        0      0        2 
  25   chr25_1984906     AAsi    T    C        0      0        2 
  25   chr25_1984906     AKia    T    C        0      0        2 
  25   chr25_1984906     AOna    T    C        0      0        2 
  25   chr25_1984906     ASom    T    C        0      0        2 
  25   chr25_1984906     HCab    T    C        0      0        2 
  25   chr25_1984906     HPrz    T    C        1      2        2 
  25   chr25_1984906     ZBoe    T    C        0      0        2 
  25   chr25_1984906     ZGre    T    C        0      0        2 
  25   chr25_1984906     ZHar    T    C        0      0        2 
  25   chr25_1984906   Sample    T    C        0      0        2 
  25   chr25_1988789     AAsi    G    C        0      0        2 
  25   chr25_1988789     AKia    G    C        0      0        2 
  25   chr25_1988789     AOna    G    C        0      0        2 
  25   chr25_1988789     ASom    G    C        0      0        2 
  25   chr25_1988789     HCab    G    C      0.5      1        2 
  25   chr25_1988789     HPrz    G    C        0      0        2 
  25   chr25_1988789     ZBoe    G    C        0      0        2 
  25   chr25_1988789     ZGre    G    C        0      0        2 
  25   chr25_1988789     ZHar    G    C        0      0        2 
  25   chr25_1988789   Sample    G    C        0      0        2 
  25   chr25_1994018     AAsi    T    G        0      0        2 
  25   chr25_1994018     AKia    T    G        0      0        2 
  25   chr25_1994018     AOna    T    G        0      0        2 
  25   chr25_1994018     ASom    T    G        0      0        2 
  25   chr25_1994018     HCab    T    G        0      0        2 
  25   chr25_1994018     HPrz    T    G        0      0        2 
  25   chr25_1994018     ZBoe    T    G      0.5      1        2 
  25   chr25_1994018     ZGre    T    G        0      0        2 
  25   chr25_1994018     ZHar    T    G        0      0        2 
  25   chr25_1994018   Sample    T    G        0      0        2 
  25   chr25_1996016     AAsi    C    T        0      0        2 
  25   chr25_1996016     AKia    C    T        0      0        2 
  25   chr25_1996016     AOna    C    T        0      0        2 
  25   chr25_1996016     ASom    C    T        0      0        2 
  25   chr25_1996016     HCab    C    T        0      0        2 
  25   chr25_1996016     HPrz    C    T        0      0        2 
  25   chr25_1996016     ZBoe    C    T        0      0        2 
  25   chr25_1996016     ZGre    C    T      0.5      1        2 
  25   chr25_1996016     ZHar    C    T        0      0        2 
  25   chr25_1996016   Sample    C    T        0      0        2 
  25   chr25_1997672     AAsi    T    C        0      0        2 
  25   chr25_1997672     AKia    T    C        0      0        2 
  25   chr25_1997672     AOna    T    C        0      0        2 
  25   chr25_1997672     ASom    T    C        0      0        2 
  25   chr25_1997672     HCab    T    C        1      2        2 
  25   chr25_1997672     HPrz    T    C      0.5      1        2 
  25   chr25_1997672     ZBoe    T    C        0      0        2 
  25   chr25_1997672     ZGre    T    C        0      0        2 
  25   chr25_1997672     ZHar    T    C        0      0        2 
  25   chr25_1997672   Sample    T    C        0      0        2 
  25   chr25_2004356     AAsi    A    G        0      0        2 
  25   chr25_2004356     AKia    A    G        0      0        2 
  25   chr25_2004356     AOna    A    G        0      0        2 
  25   chr25_2004356     ASom    A    G        0      0        2 
  25   chr25_2004356     HCab    A    G        0      0        2 
  25   chr25_2004356     HPrz    A    G        0      0        2 
  25   chr25_2004356     ZBoe    A    G        0      0        2 
  25   chr25_2004356     ZGre    A    G      0.5      1        2 
  25   chr25_2004356     ZHar    A    G        0      0        2 
  25   chr25_2004356   Sample    A    G        0      0        2 
  25   chr25_2012542     AAsi    A    G        0      0        2 
  25   chr25_2012542     AKia    A    G        0      0        2 
  25   chr25_2012542     AOna    A    G        0      0        2 
  25   chr25_2012542     ASom    A    G        0      0        2 
  25   chr25_2012542     HCab    A    G        1      2        2 
  25   chr25_2012542     HPrz    A    G        1      2        2 
  25   chr25_2012542     ZBoe    A    G        0      0        2 
  25   chr25_2012542     ZGre    A    G        0      0        2 
  25   chr25_2012542     ZHar    A    G        0      0        2 
  25   chr25_2012542   Sample    A    G        0      0        2 
  25   chr25_2013096     AAsi    A    G        0      0        2 
  25   chr25_2013096     AKia    A    G        0      0        2 
  25   chr25_2013096     AOna    A    G        0      0        2 
  25   chr25_2013096     ASom    A    G        0      0        2 
  25   chr25_2013096     HCab    A    G        0      0        2 
  25   chr25_2013096     HPrz    A    G        0      0        2 
  25   chr25_2013096     ZBoe    A    G      0.5      1        2 
  25   chr25_2013096     ZGre    A    G        0      0        2 
  25   chr25_2013096     ZHar    A    G        0      0        2 
  25   chr25_2013096   Sample    A    G        0      0        2 
  25   chr25_2016858     AAsi    C    T        0      0        2 
  25   chr25_2016858     AKia    C    T        0      0        2 
  25   chr25_2016858     AOna    C    T        0      0        2 
  25   chr25_2016858     ASom    C    T        0      0        2 
  25   chr25_2016858     HCab    C    T        1      2        2 
  25   chr25_2016858     HPrz    C    T        1      2        2 
  25   chr25_2016858     ZBoe    C    T        0      0        2 
  25   chr25_2016858     ZGre    C    T        0      0        2 
  25   chr25_2016858     ZHar    C    T        0      0        2 
  25   chr25_2016858   Sample    C    T        0      0        2 
  25   chr25_2029564     AAsi    G    A        0      0        2 
  25   chr25_2029564     AKia    G    A        0      0        2 
  25   chr25_2029564     AOna    G    A        0      0        2 
  25   chr25_2029564     ASom    G    A        0      0        2 
  25   chr25_2029564     HCab    G    A        1      2        2 
  25   chr25_2029564     HPrz    G    A        1      2        2 
  25   chr25_2029564     ZBoe    G    A        0      0        2 
  25   chr25_2029564     ZGre    G    A        0      0        2 
  25   chr25_2029564     ZHar    G    A        0      0        2 
  25   chr25_2029564   Sample    G    A        0      0        2 
  25   chr25_2035430     AAsi    C    G        0      0        2 
  25   chr25_2035430     AKia    C    G        0      0        2 
  25   chr25_2035430     AOna    C    G        0      0        2 
  25   chr25_2035430     ASom    C    G        0      0        2 
  25   chr25_2035430     HCab    C    G        1      2        2 
  25   chr25_2035430     HPrz    C    G        1      2        2 
  25   chr25_2035430     ZBoe    C    G        0      0        2 
  25   chr25_2035430     ZGre    C    G        0      0        2 
  25   chr25_2035430     ZHar    C    G        0      0        2 
  25   chr25_2035430   Sample    C    G        0      0        2 
  25   chr25_2046162     AAsi    A    G        0      0        2 
  25   chr25_2046162     AKia    A    G        0      0        2 
  25   chr25_2046162     AOna    A    G        0      0        2 
  25   chr25_2046162     ASom    A    G        0      0        2 
  25   chr25_2046162     HCab    A    G      0.5      1        2 
  25   chr25_2046162     HPrz    A    G        0      0        2 
  25   chr25_2046162     ZBoe    A    G        0      0        2 
  25   chr25_2046162     ZGre    A    G        0      0        2 
  25   chr25_2046162     ZHar    A    G        0      0        2 
  25   chr25_2046162   Sample    A    G        0      0        2 
  25   chr25_2049953     AAsi    A    G        0      0        2 
  25   chr25_2049953     AKia    A    G        0      0        2 
  25   chr25_2049953     AOna    A    G        0      0        2 
  25   chr25_2049953     ASom    A    G        0      0        2 
  25   chr25_2049953     HCab    A    G        0      0        2 
  25   chr25_2049953     HPrz    A    G        0      0        2 
  25   chr25_2049953     ZBoe    A    G      0.5      1        2 
  25   chr25_2049953     ZGre    A    G        0      0        2 
  25   chr25_2049953     ZHar    A    G        0      0        2 
  25   chr25_2049953   Sample    A    G        0      0        2 
  25   chr25_2051581     AAsi    A    G      0.5      1        2 
  25   chr25_2051581     AKia    A    G        0      0        2 
  25   chr25_2051581     AOna    A    G        0      0        2 
  25   chr25_2051581     ASom    A    G        0      0        2 
  25   chr25_2051581     HCab    A    G        0      0        2 
  25   chr25_2051581     HPrz    A    G        0      0        2 
  25   chr25_2051581     ZBoe    A    G        0      0        2 
  25   chr25_2051581     ZGre    A    G        0      0        2 
  25   chr25_2051581     ZHar    A    G        0      0        2 
  25   chr25_2051581   Sample    A    G        0      0        2 
  25   chr25_2053662     AAsi    A    G        0      0        2 
  25   chr25_2053662     AKia    A    G        0      0        2 
  25   chr25_2053662     AOna    A    G        0      0        2 
  25   chr25_2053662     ASom    A    G        0      0        2 
  25   chr25_2053662     HCab    A    G        1      2        2 
  25   chr25_2053662     HPrz    A    G        1      2        2 
  25   chr25_2053662     ZBoe    A    G        0      0        2 
  25   chr25_2053662     ZGre    A    G        0      0        2 
  25   chr25_2053662     ZHar    A    G        0      0        2 
  25   chr25_2053662   Sample    A    G        0      0        2 
  25   chr25_2058838     AAsi    G    C        0      0        2 
  25   chr25_2058838     AKia    G    C        0      0        2 
  25   chr25_2058838     AOna    G    C        0      0        2 
  25   chr25_2058838     ASom    G    C        0      0        2 
  25   chr25_2058838     HCab    G    C        0      0        2 
  25   chr25_2058838     HPrz    G    C        0      0        2 
  25   chr25_2058838     ZBoe    G    C      0.5      1        2 
  25   chr25_2058838     ZGre    G    C        1      2        2 
  25   chr25_2058838     ZHar    G    C        0      0        2 
  25   chr25_2058838   Sample    G    C        0      0        2 
  25   chr25_2061133     AAsi    G    C        0      0        2 
  25   chr25_2061133     AKia    G    C        0      0        2 
  25   chr25_2061133     AOna    G    C        0      0        2 
  25   chr25_2061133     ASom    G    C        0      0        2 
  25   chr25_2061133     HCab    G    C        1      2        2 
  25   chr25_2061133     HPrz    G    C        1      2        2 
  25   chr25_2061133     ZBoe    G    C        0      0        2 
  25   chr25_2061133     ZGre    G    C        0      0        2 
  25   chr25_2061133     ZHar    G    C        0      0        2 
  25   chr25_2061133   Sample    G    C        0      0        2 
  25   chr25_2075029     AAsi    G    A        0      0        2 
  25   chr25_2075029     AKia    G    A        0      0        2 
  25   chr25_2075029     AOna    G    A        0      0        2 
  25   chr25_2075029     ASom    G    A        0      0        2 
  25   chr25_2075029     HCab    G    A        1      2        2 
  25   chr25_2075029     HPrz    G    A        1      2        2 
  25   chr25_2075029     ZBoe    G    A        0      0        2 
  25   chr25_2075029     ZGre    G    A        0      0        2 
  25   chr25_2075029     ZHar    G    A        0      0        2 
  25   chr25_2075029   Sample    G    A        0      0        2 
  25   chr25_2075912     AAsi    C    T        1      2        2 
  25   chr25_2075912     AKia    C    T        0      0        2 
  25   chr25_2075912     AOna    C    T        0      0        2 
  25   chr25_2075912     ASom    C    T        1      2        2 
  25   chr25_2075912     HCab    C    T        0      0        2 
  25   chr25_2075912     HPrz    C    T        0      0        2 
  25   chr25_2075912     ZBoe    C    T        0      0        2 
  25   chr25_2075912     ZGre    C    T        0      0        2 
  25   chr25_2075912     ZHar    C    T        0      0        2 
  25   chr25_2075912   Sample    C    T        1      2        2 
  25   chr25_2076665     AAsi    C    A        0      0        2 
  25   chr25_2076665     AKia    C    A        0      0        2 
  25   chr25_2076665     AOna    C    A        0      0        2 
  25   chr25_2076665     ASom    C    A        0      0        2 
  25   chr25_2076665     HCab    C    A        1      2        2 
  25   chr25_2076665     HPrz    C    A        1      2        2 
  25   chr25_2076665     ZBoe    C    A        0      0        2 
  25   chr25_2076665     ZGre    C    A        0      0        2 
  25   chr25_2076665     ZHar    C    A        0      0        2 
  25   chr25_2076665   Sample    C    A        0      0        2 
  25   chr25_2076703     AAsi    C    G        0      0        2 
  25   chr25_2076703     AKia    C    G        0      0        2 
  25   chr25_2076703     AOna    C    G        0      0        2 
  25   chr25_2076703     ASom    C    G        0      0        2 
  25   chr25_2076703     HCab    C    G        0      0        2 
  25   chr25_2076703     HPrz    C    G        0      0        2 
  25   chr25_2076703     ZBoe    C    G        1      2        2 
  25   chr25_2076703     ZGre    C    G        0      0        2 
  25   chr25_2076703     ZHar    C    G        0      0        2 
  25   chr25_2076703   Sample    C    G        0      0        2 
  25   chr25_2082014     AAsi    A    C        0      0        2 
  25   chr25_2082014     AKia    A    C        1      2        2 
  25   chr25_2082014     AOna    A    C        1      2        2 
  25   chr25_2082014     ASom    A    C        0      0        2 
  25   chr25_2082014     HCab    A    C        0      0        2 
  25   chr25_2082014     HPrz    A    C        0      0        2 
  25   chr25_2082014     ZBoe    A    C        0      0        2 
  25   chr25_2082014     ZGre    A    C        0      0        2 
  25   chr25_2082014     ZHar    A    C        0      0        2 
  25   chr25_2082014   Sample    A    C        0      0        2 
  25   chr25_2082034     AAsi    C    T        0      0        2 
  25   chr25_2082034     AKia    C    T        0      0        2 
  25   chr25_2082034     AOna    C    T        0      0        2 
  25   chr25_2082034     ASom    C    T        0      0        2 
  25   chr25_2082034     HCab    C    T        0      0        2 
  25   chr25_2082034     HPrz    C    T        0      0        2 
  25   chr25_2082034     ZBoe    C    T      0.5      1        2 
  25   chr25_2082034     ZGre    C    T        0      0        2 
  25   chr25_2082034     ZHar    C    T        0      0        2 
  25   chr25_2082034   Sample    C    T        0      0        2 
  25   chr25_2083442     AAsi    G    T        0      0        2 
  25   chr25_2083442     AKia    G    T        0      0        2 
  25   chr25_2083442     AOna    G    T        0      0        2 
  25   chr25_2083442     ASom    G    T        0      0        2 
  25   chr25_2083442     HCab    G    T        0      0        2 
  25   chr25_2083442     HPrz    G    T        0      0        2 
  25   chr25_2083442     ZBoe    G    T        0      0        2 
  25   chr25_2083442     ZGre    G    T        1      2        2 
  25   chr25_2083442     ZHar    G    T        0      0        2 
  25   chr25_2083442   Sample    G    T        0      0        2 
  25   chr25_2089153     AAsi    A    T        0      0        2 
  25   chr25_2089153     AKia    A    T        0      0        2 
  25   chr25_2089153     AOna    A    T        0      0        2 
  25   chr25_2089153     ASom    A    T        0      0        2 
  25   chr25_2089153     HCab    A    T        1      2        2 
  25   chr25_2089153     HPrz    A    T        1      2        2 
  25   chr25_2089153     ZBoe    A    T        0      0        2 
  25   chr25_2089153     ZGre    A    T        0      0        2 
  25   chr25_2089153     ZHar    A    T        0      0        2 
  25   chr25_2089153   Sample    A    T        0      0        2 
  25   chr25_2090848     AAsi    A    G        1      2        2 
  25   chr25_2090848     AKia    A    G        0      0        2 
  25   chr25_2090848     AOna    A    G        0      0        2 
  25   chr25_2090848     ASom    A    G        1      2        2 
  25   chr25_2090848     HCab    A    G        0      0        2 
  25   chr25_2090848     HPrz    A    G        0      0        2 
  25   chr25_2090848     ZBoe    A    G        0      0        2 
  25   chr25_2090848     ZGre    A    G        0      0        2 
  25   chr25_2090848     ZHar    A    G        0      0        2 
  25   chr25_2090848   Sample    A    G        1      2        2 
  25   chr25_2096557     AAsi    T    C        0      0        2 
  25   chr25_2096557     AKia    T    C        0      0        2 
  25   chr25_2096557     AOna    T    C        0      0        2 
  25   chr25_2096557     ASom    T    C        0      0        2 
  25   chr25_2096557     HCab    T    C        1      2        2 
  25   chr25_2096557     HPrz    T    C        1      2        2 
  25   chr25_2096557     ZBoe    T    C        0      0        2 
  25   chr25_2096557     ZGre    T    C        0      0        2 
  25   chr25_2096557     ZHar    T    C        0      0        2 
  25   chr25_2096557   Sample    T    C        0      0        2 
  25   chr25_2098833     AAsi    G    A        0      0        2 
  25   chr25_2098833     AKia    G    A        0      0        2 
  25   chr25_2098833     AOna    G    A        0      0        2 
  25   chr25_2098833     ASom    G    A        0      0        2 
  25   chr25_2098833     HCab    G    A        1      2        2 
  25   chr25_2098833     HPrz    G    A        1      2        2 
  25   chr25_2098833     ZBoe    G    A        0      0        2 
  25   chr25_2098833     ZGre    G    A        0      0        2 
  25   chr25_2098833     ZHar    G    A        0      0        2 
  25   chr25_2098833   Sample    G    A        0      0        2 
  25   chr25_2104774     AAsi    A    G        0      0        2 
  25   chr25_2104774     AKia    A    G        1      2        2 
  25   chr25_2104774     AOna    A    G        0      0        2 
  25   chr25_2104774     ASom    A    G        0      0        2 
  25   chr25_2104774     HCab    A    G        0      0        2 
  25   chr25_2104774     HPrz    A    G        0      0        2 
  25   chr25_2104774     ZBoe    A    G        0      0        2 
  25   chr25_2104774     ZGre    A    G        0      0        2 
  25   chr25_2104774     ZHar    A    G        0      0        2 
  25   chr25_2104774   Sample    A    G        0      0        2 
  25   chr25_2105149     AAsi    C    A        0      0        2 
  25   chr25_2105149     AKia    C    A        0      0        2 
  25   chr25_2105149     AOna    C    A        0      0        2 
  25   chr25_2105149     ASom    C    A        0      0        2 
  25   chr25_2105149     HCab    C    A        1      2        2 
  25   chr25_2105149     HPrz    C    A        1      2        2 
  25   chr25_2105149     ZBoe    C    A        0      0        2 
  25   chr25_2105149     ZGre    C    A        0      0        2 
  25   chr25_2105149     ZHar    C    A        0      0        2 
  25   chr25_2105149   Sample    C    A        0      0        2 
  25   chr25_2106569     AAsi    A    C        1      2        2 
  25   chr25_2106569     AKia    A    C        0      0        2 
  25   chr25_2106569     AOna    A    C        0      0        2 
  25   chr25_2106569     ASom    A    C        1      2        2 
  25   chr25_2106569     HCab    A    C        0      0        2 
  25   chr25_2106569     HPrz    A    C        0      0        2 
  25   chr25_2106569     ZBoe    A    C        0      0        2 
  25   chr25_2106569     ZGre    A    C        0      0        2 
  25   chr25_2106569     ZHar    A    C        0      0        2 
  25   chr25_2106569   Sample    A    C        0      0        2 
  25   chr25_2107320     AAsi    A    G        0      0        2 
  25   chr25_2107320     AKia    A    G        0      0        2 
  25   chr25_2107320     AOna    A    G        0      0        2 
  25   chr25_2107320     ASom    A    G        0      0        2 
  25   chr25_2107320     HCab    A    G        0      0        2 
  25   chr25_2107320     HPrz    A    G        0      0        2 
  25   chr25_2107320     ZBoe    A    G      0.5      1        2 
  25   chr25_2107320     ZGre    A    G        0      0        2 
  25   chr25_2107320     ZHar    A    G        0      0        2 
  25   chr25_2107320   Sample    A    G        0      0        2 
  25   chr25_2107561     AAsi    T    C        0      0        2 
  25   chr25_2107561     AKia    T    C        0      0        2 
  25   chr25_2107561     AOna    T    C        0      0        2 
  25   chr25_2107561     ASom    T    C        0      0        2 
  25   chr25_2107561     HCab    T    C        0      0        2 
  25   chr25_2107561     HPrz    T    C        0      0        2 
  25   chr25_2107561     ZBoe    T    C        0      0        2 
  25   chr25_2107561     ZGre    T    C        0      0        2 
  25   chr25_2107561     ZHar    T    C      0.5      1        2 
  25   chr25_2107561   Sample    T    C        0      0        2 
  25   chr25_2120818     AAsi    T    C        0      0        2 
  25   chr25_2120818     AKia    T    C        0      0        2 
  25   chr25_2120818     AOna    T    C        0      0        2 
  25   chr25_2120818     ASom    T    C        0      0        2 
  25   chr25_2120818     HCab    T    C        0      0        2 
  25   chr25_2120818     HPrz    T    C      0.5      1        2 
  25   chr25_2120818     ZBoe    T    C        0      0        2 
  25   chr25_2120818     ZGre    T    C        0      0        2 
  25   chr25_2120818     ZHar    T    C        0      0        2 
  25   chr25_2120818   Sample    T    C        0      0        2 
  25   chr25_2122940     AAsi    G    A        0      0        2 
  25   chr25_2122940     AKia    G    A        0      0        2 
  25   chr25_2122940     AOna    G    A        0      0        2 
  25   chr25_2122940     ASom    G    A        0      0        2 
  25   chr25_2122940     HCab    G    A        0      0        2 
  25   chr25_2122940     HPrz    G    A        0      0        2 
  25   chr25_2122940     ZBoe    G    A        0      0        2 
  25   chr25_2122940     ZGre    G    A        0      0        2 
  25   chr25_2122940     ZHar    G    A      0.5      1        2 
  25   chr25_2122940   Sample    G    A        0      0        2 
  25   chr25_2124290     AAsi    G    A        0      0        2 
  25   chr25_2124290     AKia    G    A        0      0        2 
  25   chr25_2124290     AOna    G    A        0      0        2 
  25   chr25_2124290     ASom    G    A        0      0        2 
  25   chr25_2124290     HCab    G    A        1      2        2 
  25   chr25_2124290     HPrz    G    A        1      2        2 
  25   chr25_2124290     ZBoe    G    A        0      0        2 
  25   chr25_2124290     ZGre    G    A        0      0        2 
  25   chr25_2124290     ZHar    G    A        0      0        2 
  25   chr25_2124290   Sample    G    A        0      0        2 
  25   chr25_2126385     AAsi    T    C        0      0        2 
  25   chr25_2126385     AKia    T    C        0      0        2 
  25   chr25_2126385     AOna    T    C        0      0        2 
  25   chr25_2126385     ASom    T    C        0      0        2 
  25   chr25_2126385     HCab    T    C        1      2        2 
  25   chr25_2126385     HPrz    T    C        1      2        2 
  25   chr25_2126385     ZBoe    T    C        0      0        2 
  25   chr25_2126385     ZGre    T    C        1      2        2 
  25   chr25_2126385     ZHar    T    C        0      0        2 
  25   chr25_2126385   Sample    T    C        0      0        2 
  25   chr25_2145994     AAsi    G    T        0      0        2 
  25   chr25_2145994     AKia    G    T        0      0        2 
  25   chr25_2145994     AOna    G    T        0      0        2 
  25   chr25_2145994     ASom    G    T        0      0        2 
  25   chr25_2145994     HCab    G    T        0      0        2 
  25   chr25_2145994     HPrz    G    T        0      0        2 
  25   chr25_2145994     ZBoe    G    T        1      2        2 
  25   chr25_2145994     ZGre    G    T        0      0        2 
  25   chr25_2145994     ZHar    G    T        0      0        2 
  25   chr25_2145994   Sample    G    T        0      0        2 
  25   chr25_2148484     AAsi    A    G        0      0        2 
  25   chr25_2148484     AKia    A    G        0      0        2 
  25   chr25_2148484     AOna    A    G        0      0        2 
  25   chr25_2148484     ASom    A    G        0      0        2 
  25   chr25_2148484     HCab    A    G        0      0        2 
  25   chr25_2148484     HPrz    A    G        0      0        2 
  25   chr25_2148484     ZBoe    A    G        0      0        2 
  25   chr25_2148484     ZGre    A    G        0      0        2 
  25   chr25_2148484     ZHar    A    G        1      2        2 
  25   chr25_2148484   Sample    A    G        0      0        2 
  25   chr25_2148806     AAsi    T    G        0      0        2 
  25   chr25_2148806     AKia    T    G        0      0        2 
  25   chr25_2148806     AOna    T    G        0      0        2 
  25   chr25_2148806     ASom    T    G        0      0        2 
  25   chr25_2148806     HCab    T    G        0      0        2 
  25   chr25_2148806     HPrz    T    G        0      0        2 
  25   chr25_2148806     ZBoe    T    G      0.5      1        2 
  25   chr25_2148806     ZGre    T    G        0      0        2 
  25   chr25_2148806     ZHar    T    G        0      0        2 
  25   chr25_2148806   Sample    T    G        0      0        2 
  25   chr25_2148979     AAsi    T    C        0      0        2 
  25   chr25_2148979     AKia    T    C        0      0        2 
  25   chr25_2148979     AOna    T    C        0      0        2 
  25   chr25_2148979     ASom    T    C        0      0        2 
  25   chr25_2148979     HCab    T    C        0      0        2 
  25   chr25_2148979     HPrz    T    C        0      0        2 
  25   chr25_2148979     ZBoe    T    C        1      2        2 
  25   chr25_2148979     ZGre    T    C        0      0        2 
  25   chr25_2148979     ZHar    T    C        0      0        2 
  25   chr25_2148979   Sample    T    C        0      0        2 
  25   chr25_2153376     AAsi    A    G        0      0        2 
  25   chr25_2153376     AKia    A    G        0      0        2 
  25   chr25_2153376     AOna    A    G        0      0        2 
  25   chr25_2153376     ASom    A    G        0      0        2 
  25   chr25_2153376     HCab    A    G      0.5      1        2 
  25   chr25_2153376     HPrz    A    G      0.5      1        2 
  25   chr25_2153376     ZBoe    A    G        0      0        2 
  25   chr25_2153376     ZGre    A    G        0      0        2 
  25   chr25_2153376     ZHar    A    G        0      0        2 
  25   chr25_2153376   Sample    A    G        0      0        2 
  25   chr25_2162453     AAsi    C    T        0      0        2 
  25   chr25_2162453     AKia    C    T        0      0        2 
  25   chr25_2162453     AOna    C    T        0      0        2 
  25   chr25_2162453     ASom    C    T        0      0        2 
  25   chr25_2162453     HCab    C    T        0      0        2 
  25   chr25_2162453     HPrz    C    T        0      0        2 
  25   chr25_2162453     ZBoe    C    T      0.5      1        2 
  25   chr25_2162453     ZGre    C    T        0      0        2 
  25   chr25_2162453     ZHar    C    T        0      0        2 
  25   chr25_2162453   Sample    C    T        0      0        2 
  25   chr25_2167945     AAsi    C    T        0      0        2 
  25   chr25_2167945     AKia    C    T        0      0        2 
  25   chr25_2167945     AOna    C    T        0      0        2 
  25   chr25_2167945     ASom    C    T        0      0        2 
  25   chr25_2167945     HCab    C    T        1      2        2 
  25   chr25_2167945     HPrz    C    T        1      2        2 
  25   chr25_2167945     ZBoe    C    T        0      0        2 
  25   chr25_2167945     ZGre    C    T        0      0        2 
  25   chr25_2167945     ZHar    C    T        0      0        2 
  25   chr25_2167945   Sample    C    T        0      0        2 
  25   chr25_2173934     AAsi    T    C      0.5      1        2 
  25   chr25_2173934     AKia    T    C        0      0        2 
  25   chr25_2173934     AOna    T    C        0      0        2 
  25   chr25_2173934     ASom    T    C        0      0        2 
  25   chr25_2173934     HCab    T    C        0      0        2 
  25   chr25_2173934     HPrz    T    C        0      0        2 
  25   chr25_2173934     ZBoe    T    C        0      0        2 
  25   chr25_2173934     ZGre    T    C        0      0        2 
  25   chr25_2173934     ZHar    T    C        0      0        2 
  25   chr25_2173934   Sample    T    C        1      2        2 
  25   chr25_2178320     AAsi    A    G        0      0        2 
  25   chr25_2178320     AKia    A    G        0      0        2 
  25   chr25_2178320     AOna    A    G        0      0        2 
  25   chr25_2178320     ASom    A    G        0      0        2 
  25   chr25_2178320     HCab    A    G        0      0        2 
  25   chr25_2178320     HPrz    A    G        0      0        2 
  25   chr25_2178320     ZBoe    A    G        0      0        2 
  25   chr25_2178320     ZGre    A    G        0      0        2 
  25   chr25_2178320     ZHar    A    G        1      2        2 
  25   chr25_2178320   Sample    A    G        0      0        2 
  25   chr25_2179717     AAsi    A    G        0      0        2 
  25   chr25_2179717     AKia    A    G        0      0        2 
  25   chr25_2179717     AOna    A    G        0      0        2 
  25   chr25_2179717     ASom    A    G        0      0        2 
  25   chr25_2179717     HCab    A    G        0      0        2 
  25   chr25_2179717     HPrz    A    G        0      0        2 
  25   chr25_2179717     ZBoe    A    G        0      0        2 
  25   chr25_2179717     ZGre    A    G      0.5      1        2 
  25   chr25_2179717     ZHar    A    G        0      0        2 
  25   chr25_2179717   Sample    A    G        0      0        2 
  25   chr25_2179748     AAsi    A    G      0.5      1        2 
  25   chr25_2179748     AKia    A    G        0      0        2 
  25   chr25_2179748     AOna    A    G        0      0        2 
  25   chr25_2179748     ASom    A    G        0      0        2 
  25   chr25_2179748     HCab    A    G        0      0        2 
  25   chr25_2179748     HPrz    A    G        0      0        2 
  25   chr25_2179748     ZBoe    A    G        0      0        2 
  25   chr25_2179748     ZGre    A    G        0      0        2 
  25   chr25_2179748     ZHar    A    G        0      0        2 
  25   chr25_2179748   Sample    A    G        0      0        2 
  25   chr25_2185885     AAsi    T    G        1      2        2 
  25   chr25_2185885     AKia    T    G        0      0        2 
  25   chr25_2185885     AOna    T    G        0      0        2 
  25   chr25_2185885     ASom    T    G        1      2        2 
  25   chr25_2185885     HCab    T    G        0      0        2 
  25   chr25_2185885     HPrz    T    G        0      0        2 
  25   chr25_2185885     ZBoe    T    G        0      0        2 
  25   chr25_2185885     ZGre    T    G        0      0        2 
  25   chr25_2185885     ZHar    T    G        0      0        2 
  25   chr25_2185885   Sample    T    G        1      2        2 
  25   chr25_2194827     AAsi    C    G      0.5      1        2 
  25   chr25_2194827     AKia    C    G        0      0        2 
  25   chr25_2194827     AOna    C    G        0      0        2 
  25   chr25_2194827     ASom    C    G        0      0        2 
  25   chr25_2194827     HCab    C    G        0      0        2 
  25   chr25_2194827     HPrz    C    G        0      0        2 
  25   chr25_2194827     ZBoe    C    G        0      0        2 
  25   chr25_2194827     ZGre    C    G        0      0        2 
  25   chr25_2194827     ZHar    C    G        0      0        2 
  25   chr25_2194827   Sample    C    G        0      0        2 
  25   chr25_2198877     AAsi    A    T        0      0        2 
  25   chr25_2198877     AKia    A    T        0      0        2 
  25   chr25_2198877     AOna    A    T        0      0        2 
  25   chr25_2198877     ASom    A    T        0      0        2 
  25   chr25_2198877     HCab    A    T        1      2        2 
  25   chr25_2198877     HPrz    A    T        1      2        2 
  25   chr25_2198877     ZBoe    A    T        0      0        2 
  25   chr25_2198877     ZGre    A    T        0      0        2 
  25   chr25_2198877     ZHar    A    T        0      0        2 
  25   chr25_2198877   Sample    A    T        0      0        2 
  25   chr25_2199071     AAsi    G    C        0      0        2 
  25   chr25_2199071     AKia    G    C        0      0        2 
  25   chr25_2199071     AOna    G    C        0      0        2 
  25   chr25_2199071     ASom    G    C        0      0        2 
  25   chr25_2199071     HCab    G    C        1      2        2 
  25   chr25_2199071     HPrz    G    C        1      2        2 
  25   chr25_2199071     ZBoe    G    C        0      0        2 
  25   chr25_2199071     ZGre    G    C        0      0        2 
  25   chr25_2199071     ZHar    G    C        0      0        2 
  25   chr25_2199071   Sample    G    C        0      0        2 
  25   chr25_2199638     AAsi    T    C      0.5      1        2 
  25   chr25_2199638     AKia    T    C        0      0        2 
  25   chr25_2199638     AOna    T    C        0      0        2 
  25   chr25_2199638     ASom    T    C        0      0        2 
  25   chr25_2199638     HCab    T    C        0      0        2 
  25   chr25_2199638     HPrz    T    C        0      0        2 
  25   chr25_2199638     ZBoe    T    C        0      0        2 
  25   chr25_2199638     ZGre    T    C        0      0        2 
  25   chr25_2199638     ZHar    T    C        0      0        2 
  25   chr25_2199638   Sample    T    C        0      0        2 
  25   chr25_2200866     AAsi    T    C        0      0        2 
  25   chr25_2200866     AKia    T    C        0      0        2 
  25   chr25_2200866     AOna    T    C        0      0        2 
  25   chr25_2200866     ASom    T    C        0      0        2 
  25   chr25_2200866     HCab    T    C        0      0        2 
  25   chr25_2200866     HPrz    T    C        0      0        2 
  25   chr25_2200866     ZBoe    T    C      0.5      1        2 
  25   chr25_2200866     ZGre    T    C        0      0        2 
  25   chr25_2200866     ZHar    T    C        0      0        2 
  25   chr25_2200866   Sample    T    C        0      0        2 
  25   chr25_2210427     AAsi    T    A        0      0        2 
  25   chr25_2210427     AKia    T    A        0      0        2 
  25   chr25_2210427     AOna    T    A        0      0        2 
  25   chr25_2210427     ASom    T    A        0      0        2 
  25   chr25_2210427     HCab    T    A        0      0        2 
  25   chr25_2210427     HPrz    T    A        0      0        2 
  25   chr25_2210427     ZBoe    T    A        0      0        2 
  25   chr25_2210427     ZGre    T    A        0      0        2 
  25   chr25_2210427     ZHar    T    A        1      2        2 
  25   chr25_2210427   Sample    T    A        0      0        2 
  25   chr25_2222280     AAsi    C    T        0      0        2 
  25   chr25_2222280     AKia    C    T        0      0        2 
  25   chr25_2222280     AOna    C    T        0      0        2 
  25   chr25_2222280     ASom    C    T        0      0        2 
  25   chr25_2222280     HCab    C    T      0.5      1        2 
  25   chr25_2222280     HPrz    C    T        0      0        2 
  25   chr25_2222280     ZBoe    C    T        0      0        2 
  25   chr25_2222280     ZGre    C    T        0      0        2 
  25   chr25_2222280     ZHar    C    T        0      0        2 
  25   chr25_2222280   Sample    C    T        0      0        2 
  25   chr25_2224825     AAsi    C    T        0      0        2 
  25   chr25_2224825     AKia    C    T        0      0        2 
  25   chr25_2224825     AOna    C    T        0      0        2 
  25   chr25_2224825     ASom    C    T        0      0        2 
  25   chr25_2224825     HCab    C    T        0      0        2 
  25   chr25_2224825     HPrz    C    T        0      0        2 
  25   chr25_2224825     ZBoe    C    T        0      0        2 
  25   chr25_2224825     ZGre    C    T        1      2        2 
  25   chr25_2224825     ZHar    C    T        0      0        2 
  25   chr25_2224825   Sample    C    T        0      0        2 
  25   chr25_2224828     AAsi    A    T        1      2        2 
  25   chr25_2224828     AKia    A    T        0      0        2 
  25   chr25_2224828     AOna    A    T        0      0        2 
  25   chr25_2224828     ASom    A    T        1      2        2 
  25   chr25_2224828     HCab    A    T        0      0        2 
  25   chr25_2224828     HPrz    A    T        0      0        2 
  25   chr25_2224828     ZBoe    A    T        0      0        2 
  25   chr25_2224828     ZGre    A    T        0      0        2 
  25   chr25_2224828     ZHar    A    T        0      0        2 
  25   chr25_2224828   Sample    A    T        1      2        2 
  25   chr25_2227481     AAsi    G    C        0      0        2 
  25   chr25_2227481     AKia    G    C        0      0        2 
  25   chr25_2227481     AOna    G    C        0      0        2 
  25   chr25_2227481     ASom    G    C        1      2        2 
  25   chr25_2227481     HCab    G    C        0      0        2 
  25   chr25_2227481     HPrz    G    C        0      0        2 
  25   chr25_2227481     ZBoe    G    C        0      0        2 
  25   chr25_2227481     ZGre    G    C        0      0        2 
  25   chr25_2227481     ZHar    G    C        0      0        2 
  25   chr25_2227481   Sample    G    C        0      0        2 
  25   chr25_2228743     AAsi    T    C        0      0        2 
  25   chr25_2228743     AKia    T    C        0      0        2 
  25   chr25_2228743     AOna    T    C        0      0        2 
  25   chr25_2228743     ASom    T    C        0      0        2 
  25   chr25_2228743     HCab    T    C        0      0        2 
  25   chr25_2228743     HPrz    T    C        0      0        2 
  25   chr25_2228743     ZBoe    T    C      0.5      1        2 
  25   chr25_2228743     ZGre    T    C        1      2        2 
  25   chr25_2228743     ZHar    T    C        1      2        2 
  25   chr25_2228743   Sample    T    C        0      0        2 
  25   chr25_2232718     AAsi    A    C        0      0        2 
  25   chr25_2232718     AKia    A    C        0      0        2 
  25   chr25_2232718     AOna    A    C        0      0        2 
  25   chr25_2232718     ASom    A    C        0      0        2 
  25   chr25_2232718     HCab    A    C        1      2        2 
  25   chr25_2232718     HPrz    A    C        1      2        2 
  25   chr25_2232718     ZBoe    A    C        0      0        2 
  25   chr25_2232718     ZGre    A    C        0      0        2 
  25   chr25_2232718     ZHar    A    C        0      0        2 
  25   chr25_2232718   Sample    A    C        0      0        2 
  25   chr25_2243896     AAsi    T    C        0      0        2 
  25   chr25_2243896     AKia    T    C        0      0        2 
  25   chr25_2243896     AOna    T    C        0      0        2 
  25   chr25_2243896     ASom    T    C        0      0        2 
  25   chr25_2243896     HCab    T    C        1      2        2 
  25   chr25_2243896     HPrz    T    C        1      2        2 
  25   chr25_2243896     ZBoe    T    C        0      0        2 
  25   chr25_2243896     ZGre    T    C        0      0        2 
  25   chr25_2243896     ZHar    T    C        0      0        2 
  25   chr25_2243896   Sample    T    C        0      0        2 
  25   chr25_2251104     AAsi    A    T        0      0        2 
  25   chr25_2251104     AKia    A    T        0      0        2 
  25   chr25_2251104     AOna    A    T        0      0        2 
  25   chr25_2251104     ASom    A    T        0      0        2 
  25   chr25_2251104     HCab    A    T        0      0        2 
  25   chr25_2251104     HPrz    A    T        0      0        2 
  25   chr25_2251104     ZBoe    A    T        0      0        2 
  25   chr25_2251104     ZGre    A    T        1      2        2 
  25   chr25_2251104     ZHar    A    T        0      0        2 
  25   chr25_2251104   Sample    A    T        0      0        2 
  25   chr25_2260458     AAsi    T    G        0      0        2 
  25   chr25_2260458     AKia    T    G        0      0        2 
  25   chr25_2260458     AOna    T    G        0      0        2 
  25   chr25_2260458     ASom    T    G        0      0        2 
  25   chr25_2260458     HCab    T    G        1      2        2 
  25   chr25_2260458     HPrz    T    G        1      2        2 
  25   chr25_2260458     ZBoe    T    G        0      0        2 
  25   chr25_2260458     ZGre    T    G        0      0        2 
  25   chr25_2260458     ZHar    T    G        0      0        2 
  25   chr25_2260458   Sample    T    G        0      0        2 
  25   chr25_2269501     AAsi    A    G        0      0        2 
  25   chr25_2269501     AKia    A    G        1      2        2 
  25   chr25_2269501     AOna    A    G        1      2        2 
  25   chr25_2269501     ASom    A    G        0      0        2 
  25   chr25_2269501     HCab    A    G        1      2        2 
  25   chr25_2269501     HPrz    A    G        1      2        2 
  25   chr25_2269501     ZBoe    A    G        0      0        2 
  25   chr25_2269501     ZGre    A    G        0      0        2 
  25   chr25_2269501     ZHar    A    G        0      0        2 
  25   chr25_2269501   Sample    A    G        0      0        2 
  25   chr25_2270991     AAsi    T    C        0      0        2 
  25   chr25_2270991     AKia    T    C        0      0        2 
  25   chr25_2270991     AOna    T    C      0.5      1        2 
  25   chr25_2270991     ASom    T    C        0      0        2 
  25   chr25_2270991     HCab    T    C        0      0        2 
  25   chr25_2270991     HPrz    T    C        0      0        2 
  25   chr25_2270991     ZBoe    T    C        0      0        2 
  25   chr25_2270991     ZGre    T    C        0      0        2 
  25   chr25_2270991     ZHar    T    C        0      0        2 
  25   chr25_2270991   Sample    T    C        0      0        2 
  25   chr25_2273212     AAsi    A    G        0      0        2 
  25   chr25_2273212     AKia    A    G        1      2        2 
  25   chr25_2273212     AOna    A    G        1      2        2 
  25   chr25_2273212     ASom    A    G        0      0        2 
  25   chr25_2273212     HCab    A    G        0      0        2 
  25   chr25_2273212     HPrz    A    G        0      0        2 
  25   chr25_2273212     ZBoe    A    G        0      0        2 
  25   chr25_2273212     ZGre    A    G        0      0        2 
  25   chr25_2273212     ZHar    A    G        0      0        2 
  25   chr25_2273212   Sample    A    G        0      0        2 
  25   chr25_2279739     AAsi    G    A        0      0        2 
  25   chr25_2279739     AKia    G    A        0      0        2 
  25   chr25_2279739     AOna    G    A        0      0        2 
  25   chr25_2279739     ASom    G    A        0      0        2 
  25   chr25_2279739     HCab    G    A        1      2        2 
  25   chr25_2279739     HPrz    G    A        1      2        2 
  25   chr25_2279739     ZBoe    G    A        0      0        2 
  25   chr25_2279739     ZGre    G    A        0      0        2 
  25   chr25_2279739     ZHar    G    A        0      0        2 
  25   chr25_2279739   Sample    G    A        0      0        2 
  25   chr25_2285652     AAsi    C    T        0      0        2 
  25   chr25_2285652     AKia    C    T        1      2        2 
  25   chr25_2285652     AOna    C    T        1      2        2 
  25   chr25_2285652     ASom    C    T        0      0        2 
  25   chr25_2285652     HCab    C    T        0      0        2 
  25   chr25_2285652     HPrz    C    T        0      0        2 
  25   chr25_2285652     ZBoe    C    T        0      0        2 
  25   chr25_2285652     ZGre    C    T        0      0        2 
  25   chr25_2285652     ZHar    C    T        0      0        2 
  25   chr25_2285652   Sample    C    T        0      0        2 
  25   chr25_2302651     AAsi    T    C        0      0        2 
  25   chr25_2302651     AKia    T    C        0      0        2 
  25   chr25_2302651     AOna    T    C        0      0        2 
  25   chr25_2302651     ASom    T    C        0      0        2 
  25   chr25_2302651     HCab    T    C        0      0        2 
  25   chr25_2302651     HPrz    T    C        0      0        2 
  25   chr25_2302651     ZBoe    T    C      0.5      1        2 
  25   chr25_2302651     ZGre    T    C        0      0        2 
  25   chr25_2302651     ZHar    T    C        0      0        2 
  25   chr25_2302651   Sample    T    C        0      0        2 
  25   chr25_2323647     AAsi    C    T        0      0        2 
  25   chr25_2323647     AKia    C    T        1      2        2 
  25   chr25_2323647     AOna    C    T        1      2        2 
  25   chr25_2323647     ASom    C    T        0      0        2 
  25   chr25_2323647     HCab    C    T        0      0        2 
  25   chr25_2323647     HPrz    C    T        0      0        2 
  25   chr25_2323647     ZBoe    C    T        0      0        2 
  25   chr25_2323647     ZGre    C    T        0      0        2 
  25   chr25_2323647     ZHar    C    T        0      0        2 
  25   chr25_2323647   Sample    C    T        0      0        2 
  25   chr25_2325199     AAsi    T    G        0      0        2 
  25   chr25_2325199     AKia    T    G        0      0        2 
  25   chr25_2325199     AOna    T    G        0      0        2 
  25   chr25_2325199     ASom    T    G        0      0        2 
  25   chr25_2325199     HCab    T    G        0      0        2 
  25   chr25_2325199     HPrz    T    G        0      0        2 
  25   chr25_2325199     ZBoe    T    G      0.5      1        2 
  25   chr25_2325199     ZGre    T    G        0      0        2 
  25   chr25_2325199     ZHar    T    G        0      0        2 
  25   chr25_2325199   Sample    T    G        0      0        2 
  25   chr25_2326096     AAsi    A    G        0      0        2 
  25   chr25_2326096     AKia    A    G        0      0        2 
  25   chr25_2326096     AOna    A    G        0      0        2 
  25   chr25_2326096     ASom    A    G        0      0        2 
  25   chr25_2326096     HCab    A    G        0      0        2 
  25   chr25_2326096     HPrz    A    G        0      0        2 
  25   chr25_2326096     ZBoe    A    G        0      0        2 
  25   chr25_2326096     ZGre    A    G        1      2        2 
  25   chr25_2326096     ZHar    A    G        0      0        2 
  25   chr25_2326096   Sample    A    G        0      0        2 
  25   chr25_2328905     AAsi    A    C        0      0        2 
  25   chr25_2328905     AKia    A    C        0      0        2 
  25   chr25_2328905     AOna    A    C        0      0        2 
  25   chr25_2328905     ASom    A    C        0      0        2 
  25   chr25_2328905     HCab    A    C        0      0        2 
  25   chr25_2328905     HPrz    A    C        0      0        2 
  25   chr25_2328905     ZBoe    A    C        0      0        2 
  25   chr25_2328905     ZGre    A    C        0      0        2 
  25   chr25_2328905     ZHar    A    C        1      2        2 
  25   chr25_2328905   Sample    A    C        0      0        2 
  25   chr25_2332842     AAsi    G    A        1      2        2 
  25   chr25_2332842     AKia    G    A        0      0        2 
  25   chr25_2332842     AOna    G    A        0      0        2 
  25   chr25_2332842     ASom    G    A        1      2        2 
  25   chr25_2332842     HCab    G    A        0      0        2 
  25   chr25_2332842     HPrz    G    A        0      0        2 
  25   chr25_2332842     ZBoe    G    A        0      0        2 
  25   chr25_2332842     ZGre    G    A        0      0        2 
  25   chr25_2332842     ZHar    G    A        0      0        2 
  25   chr25_2332842   Sample    G    A        1      2        2 
  25   chr25_2334766     AAsi    G    T        0      0        2 
  25   chr25_2334766     AKia    G    T        1      2        2 
  25   chr25_2334766     AOna    G    T        1      2        2 
  25   chr25_2334766     ASom    G    T        0      0        2 
  25   chr25_2334766     HCab    G    T        0      0        2 
  25   chr25_2334766     HPrz    G    T        0      0        2 
  25   chr25_2334766     ZBoe    G    T        0      0        2 
  25   chr25_2334766     ZGre    G    T        0      0        2 
  25   chr25_2334766     ZHar    G    T        0      0        2 
  25   chr25_2334766   Sample    G    T        0      0        2 
  25   chr25_2338127     AAsi    G    A        1      2        2 
  25   chr25_2338127     AKia    G    A        0      0        2 
  25   chr25_2338127     AOna    G    A        0      0        2 
  25   chr25_2338127     ASom    G    A        1      2        2 
  25   chr25_2338127     HCab    G    A        0      0        2 
  25   chr25_2338127     HPrz    G    A        0      0        2 
  25   chr25_2338127     ZBoe    G    A        0      0        2 
  25   chr25_2338127     ZGre    G    A        0      0        2 
  25   chr25_2338127     ZHar    G    A        0      0        2 
  25   chr25_2338127   Sample    G    A        1      2        2 
  25   chr25_2339060     AAsi    G    C        0      0        2 
  25   chr25_2339060     AKia    G    C        0      0        2 
  25   chr25_2339060     AOna    G    C        0      0        2 
  25   chr25_2339060     ASom    G    C        0      0        2 
  25   chr25_2339060     HCab    G    C        0      0        2 
  25   chr25_2339060     HPrz    G    C        0      0        2 
  25   chr25_2339060     ZBoe    G    C        1      2        2 
  25   chr25_2339060     ZGre    G    C        1      2        2 
  25   chr25_2339060     ZHar    G    C        0      0        2 
  25   chr25_2339060   Sample    G    C        0      0        2 
  25   chr25_2342579     AAsi    A    G        0      0        2 
  25   chr25_2342579     AKia    A    G        0      0        2 
  25   chr25_2342579     AOna    A    G        0      0        2 
  25   chr25_2342579     ASom    A    G        0      0        2 
  25   chr25_2342579     HCab    A    G        1      2        2 
  25   chr25_2342579     HPrz    A    G        1      2        2 
  25   chr25_2342579     ZBoe    A    G        0      0        2 
  25   chr25_2342579     ZGre    A    G        0      0        2 
  25   chr25_2342579     ZHar    A    G      0.5      1        2 
  25   chr25_2342579   Sample    A    G        0      0        2 
  25   chr25_2358650     AAsi    C    A        0      0        2 
  25   chr25_2358650     AKia    C    A        0      0        2 
  25   chr25_2358650     AOna    C    A        0      0        2 
  25   chr25_2358650     ASom    C    A        0      0        2 
  25   chr25_2358650     HCab    C    A        0      0        2 
  25   chr25_2358650     HPrz    C    A        0      0        2 
  25   chr25_2358650     ZBoe    C    A      0.5      1        2 
  25   chr25_2358650     ZGre    C    A        0      0        2 
  25   chr25_2358650     ZHar    C    A        0      0        2 
  25   chr25_2358650   Sample    C    A        0      0        2 
  25   chr25_2372001     AAsi    G    C        1      2        2 
  25   chr25_2372001     AKia    G    C        0      0        2 
  25   chr25_2372001     AOna    G    C        0      0        2 
  25   chr25_2372001     ASom    G    C        0      0        2 
  25   chr25_2372001     HCab    G    C        0      0        2 
  25   chr25_2372001     HPrz    G    C        0      0        2 
  25   chr25_2372001     ZBoe    G    C        0      0        2 
  25   chr25_2372001     ZGre    G    C        0      0        2 
  25   chr25_2372001     ZHar    G    C        0      0        2 
  25   chr25_2372001   Sample    G    C        0      0        2 
  25   chr25_2380853     AAsi    G    A        0      0        2 
  25   chr25_2380853     AKia    G    A        0      0        2 
  25   chr25_2380853     AOna    G    A        0      0        2 
  25   chr25_2380853     ASom    G    A        1      2        2 
  25   chr25_2380853     HCab    G    A        0      0        2 
  25   chr25_2380853     HPrz    G    A        0      0        2 
  25   chr25_2380853     ZBoe    G    A        0      0        2 
  25   chr25_2380853     ZGre    G    A        0      0        2 
  25   chr25_2380853     ZHar    G    A        0      0        2 
  25   chr25_2380853   Sample    G    A        0      0        2 
  25   chr25_2385378     AAsi    A    C        0      0        2 
  25   chr25_2385378     AKia    A    C        1      2        2 
  25   chr25_2385378     AOna    A    C      0.5      1        2 
  25   chr25_2385378     ASom    A    C        0      0        2 
  25   chr25_2385378     HCab    A    C        0      0        2 
  25   chr25_2385378     HPrz    A    C        0      0        2 
  25   chr25_2385378     ZBoe    A    C        0      0        2 
  25   chr25_2385378     ZGre    A    C        0      0        2 
  25   chr25_2385378     ZHar    A    C        0      0        2 
  25   chr25_2385378   Sample    A    C        0      0        2 
  25   chr25_2393676     AAsi    A    G        0      0        2 
  25   chr25_2393676     AKia    A    G        0      0        2 
  25   chr25_2393676     AOna    A    G      0.5      1        2 
  25   chr25_2393676     ASom    A    G        0      0        2 
  25   chr25_2393676     HCab    A    G        0      0        2 
  25   chr25_2393676     HPrz    A    G        0      0        2 
  25   chr25_2393676     ZBoe    A    G        0      0        2 
  25   chr25_2393676     ZGre    A    G        0      0        2 
  25   chr25_2393676     ZHar    A    G        0      0        2 
  25   chr25_2393676   Sample    A    G        0      0        2 
  25   chr25_2416603     AAsi    G    A        0      0        2 
  25   chr25_2416603     AKia    G    A        0      0        2 
  25   chr25_2416603     AOna    G    A        0      0        2 
  25   chr25_2416603     ASom    G    A        0      0        2 
  25   chr25_2416603     HCab    G    A        0      0        2 
  25   chr25_2416603     HPrz    G    A        0      0        2 
  25   chr25_2416603     ZBoe    G    A        0      0        2 
  25   chr25_2416603     ZGre    G    A        1      2        2 
  25   chr25_2416603     ZHar    G    A        0      0        2 
  25   chr25_2416603   Sample    G    A        0      0        2 
  25   chr25_2423697     AAsi    G    A        0      0        2 
  25   chr25_2423697     AKia    G    A        1      2        2 
  25   chr25_2423697     AOna    G    A      0.5      1        2 
  25   chr25_2423697     ASom    G    A        0      0        2 
  25   chr25_2423697     HCab    G    A        0      0        2 
  25   chr25_2423697     HPrz    G    A        0      0        2 
  25   chr25_2423697     ZBoe    G    A        0      0        2 
  25   chr25_2423697     ZGre    G    A        0      0        2 
  25   chr25_2423697     ZHar    G    A        0      0        2 
  25   chr25_2423697   Sample    G    A        0      0        2 
  25   chr25_2424563     AAsi    A    G        0      0        2 
  25   chr25_2424563     AKia    A    G        0      0        2 
  25   chr25_2424563     AOna    A    G        0      0        2 
  25   chr25_2424563     ASom    A    G        0      0        2 
  25   chr25_2424563     HCab    A    G        0      0        2 
  25   chr25_2424563     HPrz    A    G        0      0        2 
  25   chr25_2424563     ZBoe    A    G        1      2        2 
  25   chr25_2424563     ZGre    A    G        1      2        2 
  25   chr25_2424563     ZHar    A    G        0      0        2 
  25   chr25_2424563   Sample    A    G        0      0        2 
  25   chr25_2435823     AAsi    C    A        0      0        2 
  25   chr25_2435823     AKia    C    A        0      0        2 
  25   chr25_2435823     AOna    C    A        0      0        2 
  25   chr25_2435823     ASom    C    A        1      2        2 
  25   chr25_2435823     HCab    C    A        0      0        2 
  25   chr25_2435823     HPrz    C    A        0      0        2 
  25   chr25_2435823     ZBoe    C    A        0      0        2 
  25   chr25_2435823     ZGre    C    A        0      0        2 
  25   chr25_2435823     ZHar    C    A        0      0        2 
  25   chr25_2435823   Sample    C    A        0      0        2 
  25   chr25_2443848     AAsi    G    A        0      0        2 
  25   chr25_2443848     AKia    G    A        0      0        2 
  25   chr25_2443848     AOna    G    A        0      0        2 
  25   chr25_2443848     ASom    G    A        0      0        2 
  25   chr25_2443848     HCab    G    A        0      0        2 
  25   chr25_2443848     HPrz    G    A        0      0        2 
  25   chr25_2443848     ZBoe    G    A        0      0        2 
  25   chr25_2443848     ZGre    G    A        0      0        2 
  25   chr25_2443848     ZHar    G    A        1      2        2 
  25   chr25_2443848   Sample    G    A        0      0        2 
  25   chr25_2447928     AAsi    G    A        0      0        2 
  25   chr25_2447928     AKia    G    A        0      0        2 
  25   chr25_2447928     AOna    G    A        0      0        2 
  25   chr25_2447928     ASom    G    A        0      0        2 
  25   chr25_2447928     HCab    G    A        1      2        2 
  25   chr25_2447928     HPrz    G    A        1      2        2 
  25   chr25_2447928     ZBoe    G    A        0      0        2 
  25   chr25_2447928     ZGre    G    A        0      0        2 
  25   chr25_2447928     ZHar    G    A        0      0        2 
  25   chr25_2447928   Sample    G    A        0      0        2 
  25   chr25_2448449     AAsi    G    A        0      0        2 
  25   chr25_2448449     AKia    G    A        0      0        2 
  25   chr25_2448449     AOna    G    A        0      0        2 
  25   chr25_2448449     ASom    G    A        0      0        2 
  25   chr25_2448449     HCab    G    A        0      0        2 
  25   chr25_2448449     HPrz    G    A        0      0        2 
  25   chr25_2448449     ZBoe    G    A        0      0        2 
  25   chr25_2448449     ZGre    G    A      0.5      1        2 
  25   chr25_2448449     ZHar    G    A        0      0        2 
  25   chr25_2448449   Sample    G    A        0      0        2 
  25   chr25_2449180     AAsi    T    C        1      2        2 
  25   chr25_2449180     AKia    T    C        0      0        2 
  25   chr25_2449180     AOna    T    C        0      0        2 
  25   chr25_2449180     ASom    T    C        0      0        2 
  25   chr25_2449180     HCab    T    C        0      0        2 
  25   chr25_2449180     HPrz    T    C        0      0        2 
  25   chr25_2449180     ZBoe    T    C        0      0        2 
  25   chr25_2449180     ZGre    T    C        0      0        2 
  25   chr25_2449180     ZHar    T    C        0      0        2 
  25   chr25_2449180   Sample    T    C        0      0        2 
  25   chr25_2460111     AAsi    A    G        1      2        2 
  25   chr25_2460111     AKia    A    G        0      0        2 
  25   chr25_2460111     AOna    A    G        0      0        2 
  25   chr25_2460111     ASom    A    G        1      2        2 
  25   chr25_2460111     HCab    A    G        0      0        2 
  25   chr25_2460111     HPrz    A    G        0      0        2 
  25   chr25_2460111     ZBoe    A    G        0      0        2 
  25   chr25_2460111     ZGre    A    G        0      0        2 
  25   chr25_2460111     ZHar    A    G        0      0        2 
  25   chr25_2460111   Sample    A    G        1      2        2 
  25   chr25_2465772     AAsi    A    G        1      2        2 
  25   chr25_2465772     AKia    A    G        0      0        2 
  25   chr25_2465772     AOna    A    G        0      0        2 
  25   chr25_2465772     ASom    A    G        0      0        2 
  25   chr25_2465772     HCab    A    G        0      0        2 
  25   chr25_2465772     HPrz    A    G        0      0        2 
  25   chr25_2465772     ZBoe    A    G        0      0        2 
  25   chr25_2465772     ZGre    A    G        0      0        2 
  25   chr25_2465772     ZHar    A    G        0      0        2 
  25   chr25_2465772   Sample    A    G        0      0        2 
  25   chr25_2469295     AAsi    G    C        0      0        2 
  25   chr25_2469295     AKia    G    C        0      0        2 
  25   chr25_2469295     AOna    G    C        0      0        2 
  25   chr25_2469295     ASom    G    C        0      0        2 
  25   chr25_2469295     HCab    G    C        1      2        2 
  25   chr25_2469295     HPrz    G    C        1      2        2 
  25   chr25_2469295     ZBoe    G    C        0      0        2 
  25   chr25_2469295     ZGre    G    C        0      0        2 
  25   chr25_2469295     ZHar    G    C        0      0        2 
  25   chr25_2469295   Sample    G    C        0      0        2 
  25   chr25_2471003     AAsi    G    A        0      0        2 
  25   chr25_2471003     AKia    G    A        0      0        2 
  25   chr25_2471003     AOna    G    A        0      0        2 
  25   chr25_2471003     ASom    G    A        0      0        2 
  25   chr25_2471003     HCab    G    A        1      2        2 
  25   chr25_2471003     HPrz    G    A        1      2        2 
  25   chr25_2471003     ZBoe    G    A        0      0        2 
  25   chr25_2471003     ZGre    G    A        0      0        2 
  25   chr25_2471003     ZHar    G    A        0      0        2 
  25   chr25_2471003   Sample    G    A        0      0        2 
  25   chr25_2472027     AAsi    T    C        0      0        2 
  25   chr25_2472027     AKia    T    C        0      0        2 
  25   chr25_2472027     AOna    T    C        0      0        2 
  25   chr25_2472027     ASom    T    C        0      0        2 
  25   chr25_2472027     HCab    T    C        0      0        2 
  25   chr25_2472027     HPrz    T    C        0      0        2 
  25   chr25_2472027     ZBoe    T    C        0      0        2 
  25   chr25_2472027     ZGre    T    C        0      0        2 
  25   chr25_2472027     ZHar    T    C      0.5      1        2 
  25   chr25_2472027   Sample    T    C        0      0        2 
  25   chr25_2472538     AAsi    A    G        0      0        2 
  25   chr25_2472538     AKia    A    G        0      0        2 
  25   chr25_2472538     AOna    A    G        0      0        2 
  25   chr25_2472538     ASom    A    G        0      0        2 
  25   chr25_2472538     HCab    A    G        0      0        2 
  25   chr25_2472538     HPrz    A    G        0      0        2 
  25   chr25_2472538     ZBoe    A    G        0      0        2 
  25   chr25_2472538     ZGre    A    G        0      0        2 
  25   chr25_2472538     ZHar    A    G        1      2        2 
  25   chr25_2472538   Sample    A    G        0      0        2 
  25   chr25_2482722     AAsi    T    C        0      0        2 
  25   chr25_2482722     AKia    T    C        0      0        2 
  25   chr25_2482722     AOna    T    C        1      2        2 
  25   chr25_2482722     ASom    T    C        0      0        2 
  25   chr25_2482722     HCab    T    C        0      0        2 
  25   chr25_2482722     HPrz    T    C        0      0        2 
  25   chr25_2482722     ZBoe    T    C        0      0        2 
  25   chr25_2482722     ZGre    T    C        0      0        2 
  25   chr25_2482722     ZHar    T    C        0      0        2 
  25   chr25_2482722   Sample    T    C        0      0        2 
  25   chr25_2484532     AAsi    A    G        0      0        2 
  25   chr25_2484532     AKia    A    G        0      0        2 
  25   chr25_2484532     AOna    A    G        0      0        2 
  25   chr25_2484532     ASom    A    G        0      0        2 
  25   chr25_2484532     HCab    A    G        0      0        2 
  25   chr25_2484532     HPrz    A    G        1      2        2 
  25   chr25_2484532     ZBoe    A    G        0      0        2 
  25   chr25_2484532     ZGre    A    G        0      0        2 
  25   chr25_2484532     ZHar    A    G        0      0        2 
  25   chr25_2484532   Sample    A    G        0      0        2 
  25   chr25_2489091     AAsi    C    T        0      0        2 
  25   chr25_2489091     AKia    C    T        0      0        2 
  25   chr25_2489091     AOna    C    T        0      0        2 
  25   chr25_2489091     ASom    C    T        0      0        2 
  25   chr25_2489091     HCab    C    T        0      0        2 
  25   chr25_2489091     HPrz    C    T      0.5      1        2 
  25   chr25_2489091     ZBoe    C    T        0      0        2 
  25   chr25_2489091     ZGre    C    T        0      0        2 
  25   chr25_2489091     ZHar    C    T        0      0        2 
  25   chr25_2489091   Sample    C    T        0      0        2 
  25   chr25_2490207     AAsi    T    C        0      0        2 
  25   chr25_2490207     AKia    T    C        0      0        2 
  25   chr25_2490207     AOna    T    C        0      0        2 
  25   chr25_2490207     ASom    T    C        0      0        2 
  25   chr25_2490207     HCab    T    C        0      0        2 
  25   chr25_2490207     HPrz    T    C      0.5      1        2 
  25   chr25_2490207     ZBoe    T    C        0      0        2 
  25   chr25_2490207     ZGre    T    C        0      0        2 
  25   chr25_2490207     ZHar    T    C        0      0        2 
  25   chr25_2490207   Sample    T    C        0      0        2 
  25   chr25_2503553     AAsi    T    C        0      0        2 
  25   chr25_2503553     AKia    T    C        0      0        2 
  25   chr25_2503553     AOna    T    C        0      0        2 
  25   chr25_2503553     ASom    T    C        0      0        2 
  25   chr25_2503553     HCab    T    C      0.5      1        2 
  25   chr25_2503553     HPrz    T    C        1      2        2 
  25   chr25_2503553     ZBoe    T    C        0      0        2 
  25   chr25_2503553     ZGre    T    C        0      0        2 
  25   chr25_2503553     ZHar    T    C        0      0        2 
  25   chr25_2503553   Sample    T    C        0      0        2 
  25   chr25_2508041     AAsi    A    G        0      0        2 
  25   chr25_2508041     AKia    A    G        0      0        2 
  25   chr25_2508041     AOna    A    G        0      0        2 
  25   chr25_2508041     ASom    A    G        0      0        2 
  25   chr25_2508041     HCab    A    G        0      0        2 
  25   chr25_2508041     HPrz    A    G      0.5      1        2 
  25   chr25_2508041     ZBoe    A    G        0      0        2 
  25   chr25_2508041     ZGre    A    G        0      0        2 
  25   chr25_2508041     ZHar    A    G        0      0        2 
  25   chr25_2508041   Sample    A    G        0      0        2 
  25   chr25_2512349     AAsi    T    C        0      0        2 
  25   chr25_2512349     AKia    T    C        0      0        2 
  25   chr25_2512349     AOna    T    C        0      0        2 
  25   chr25_2512349     ASom    T    C        0      0        2 
  25   chr25_2512349     HCab    T    C      0.5      1        2 
  25   chr25_2512349     HPrz    T    C      0.5      1        2 
  25   chr25_2512349     ZBoe    T    C        0      0        2 
  25   chr25_2512349     ZGre    T    C        0      0        2 
  25   chr25_2512349     ZHar    T    C        0      0        2 
  25   chr25_2512349   Sample    T    C        0      0        2 
  25   chr25_2513419     AAsi    T    C        0      0        2 
  25   chr25_2513419     AKia    T    C        0      0        2 
  25   chr25_2513419     AOna    T    C        0      0        2 
  25   chr25_2513419     ASom    T    C        0      0        2 
  25   chr25_2513419     HCab    T    C        0      0        2 
  25   chr25_2513419     HPrz    T    C        0      0        2 
  25   chr25_2513419     ZBoe    T    C        1      2        2 
  25   chr25_2513419     ZGre    T    C        0      0        2 
  25   chr25_2513419     ZHar    T    C        0      0        2 
  25   chr25_2513419   Sample    T    C        0      0        2 
  25   chr25_2522815     AAsi    T    C        0      0        2 
  25   chr25_2522815     AKia    T    C        1      2        2 
  25   chr25_2522815     AOna    T    C        1      2        2 
  25   chr25_2522815     ASom    T    C        0      0        2 
  25   chr25_2522815     HCab    T    C        0      0        2 
  25   chr25_2522815     HPrz    T    C        0      0        2 
  25   chr25_2522815     ZBoe    T    C        0      0        2 
  25   chr25_2522815     ZGre    T    C        0      0        2 
  25   chr25_2522815     ZHar    T    C        0      0        2 
  25   chr25_2522815   Sample    T    C        0      0        2 
  25   chr25_2529914     AAsi    G    C        0      0        2 
  25   chr25_2529914     AKia    G    C        0      0        2 
  25   chr25_2529914     AOna    G    C        0      0        2 
  25   chr25_2529914     ASom    G    C        0      0        2 
  25   chr25_2529914     HCab    G    C        1      2        2 
  25   chr25_2529914     HPrz    G    C        1      2        2 
  25   chr25_2529914     ZBoe    G    C        0      0        2 
  25   chr25_2529914     ZGre    G    C        0      0        2 
  25   chr25_2529914     ZHar    G    C        0      0        2 
  25   chr25_2529914   Sample    G    C        0      0        2 
  25   chr25_2531863     AAsi    A    G        0      0        2 
  25   chr25_2531863     AKia    A    G        0      0        2 
  25   chr25_2531863     AOna    A    G        0      0        2 
  25   chr25_2531863     ASom    A    G        0      0        2 
  25   chr25_2531863     HCab    A    G      0.5      1        2 
  25   chr25_2531863     HPrz    A    G        0      0        2 
  25   chr25_2531863     ZBoe    A    G        0      0        2 
  25   chr25_2531863     ZGre    A    G        0      0        2 
  25   chr25_2531863     ZHar    A    G        0      0        2 
  25   chr25_2531863   Sample    A    G        0      0        2 
  25   chr25_2533775     AAsi    A    G        0      0        2 
  25   chr25_2533775     AKia    A    G        0      0        2 
  25   chr25_2533775     AOna    A    G        0      0        2 
  25   chr25_2533775     ASom    A    G        0      0        2 
  25   chr25_2533775     HCab    A    G        0      0        2 
  25   chr25_2533775     HPrz    A    G        0      0        2 
  25   chr25_2533775     ZBoe    A    G      0.5      1        2 
  25   chr25_2533775     ZGre    A    G        0      0        2 
  25   chr25_2533775     ZHar    A    G        0      0        2 
  25   chr25_2533775   Sample    A    G        1      2        2 
  25   chr25_2542397     AAsi    T    A        0      0        2 
  25   chr25_2542397     AKia    T    A        0      0        2 
  25   chr25_2542397     AOna    T    A        0      0        2 
  25   chr25_2542397     ASom    T    A        0      0        2 
  25   chr25_2542397     HCab    T    A        0      0        2 
  25   chr25_2542397     HPrz    T    A      0.5      1        2 
  25   chr25_2542397     ZBoe    T    A        0      0        2 
  25   chr25_2542397     ZGre    T    A        0      0        2 
  25   chr25_2542397     ZHar    T    A        0      0        2 
  25   chr25_2542397   Sample    T    A        0      0        2 
  25   chr25_2545579     AAsi    T    C        0      0        2 
  25   chr25_2545579     AKia    T    C        0      0        2 
  25   chr25_2545579     AOna    T    C        0      0        2 
  25   chr25_2545579     ASom    T    C        0      0        2 
  25   chr25_2545579     HCab    T    C        1      2        2 
  25   chr25_2545579     HPrz    T    C        1      2        2 
  25   chr25_2545579     ZBoe    T    C        0      0        2 
  25   chr25_2545579     ZGre    T    C        0      0        2 
  25   chr25_2545579     ZHar    T    C        0      0        2 
  25   chr25_2545579   Sample    T    C        0      0        2 
  25   chr25_2545752     AAsi    A    G        1      2        2 
  25   chr25_2545752     AKia    A    G        0      0        2 
  25   chr25_2545752     AOna    A    G        0      0        2 
  25   chr25_2545752     ASom    A    G        1      2        2 
  25   chr25_2545752     HCab    A    G        0      0        2 
  25   chr25_2545752     HPrz    A    G        0      0        2 
  25   chr25_2545752     ZBoe    A    G        0      0        2 
  25   chr25_2545752     ZGre    A    G        0      0        2 
  25   chr25_2545752     ZHar    A    G        0      0        2 
  25   chr25_2545752   Sample    A    G        1      2        2 
  25   chr25_2577374     AAsi    T    A        0      0        2 
  25   chr25_2577374     AKia    T    A        0      0        2 
  25   chr25_2577374     AOna    T    A        0      0        2 
  25   chr25_2577374     ASom    T    A        0      0        2 
  25   chr25_2577374     HCab    T    A        0      0        2 
  25   chr25_2577374     HPrz    T    A        0      0        2 
  25   chr25_2577374     ZBoe    T    A      0.5      1        2 
  25   chr25_2577374     ZGre    T    A        0      0        2 
  25   chr25_2577374     ZHar    T    A        0      0        2 
  25   chr25_2577374   Sample    T    A        0      0        2 
  25   chr25_2592215     AAsi    T    C        0      0        2 
  25   chr25_2592215     AKia    T    C        0      0        2 
  25   chr25_2592215     AOna    T    C        0      0        2 
  25   chr25_2592215     ASom    T    C        0      0        2 
  25   chr25_2592215     HCab    T    C        0      0        2 
  25   chr25_2592215     HPrz    T    C        0      0        2 
  25   chr25_2592215     ZBoe    T    C      0.5      1        2 
  25   chr25_2592215     ZGre    T    C        0      0        2 
  25   chr25_2592215     ZHar    T    C        0      0        2 
  25   chr25_2592215   Sample    T    C        0      0        2 
  25   chr25_2595449     AAsi    T    C        1      2        2 
  25   chr25_2595449     AKia    T    C        1      2        2 
  25   chr25_2595449     AOna    T    C        1      2        2 
  25   chr25_2595449     ASom    T    C        1      2        2 
  25   chr25_2595449     HCab    T    C        0      0        2 
  25   chr25_2595449     HPrz    T    C        0      0        2 
  25   chr25_2595449     ZBoe    T    C        0      0        2 
  25   chr25_2595449     ZGre    T    C        0      0        2 
  25   chr25_2595449     ZHar    T    C        0      0        2 
  25   chr25_2595449   Sample    T    C        1      2        2 
  25   chr25_2596311     AAsi    T    C      0.5      1        2 
  25   chr25_2596311     AKia    T    C        0      0        2 
  25   chr25_2596311     AOna    T    C        0      0        2 
  25   chr25_2596311     ASom    T    C        0      0        2 
  25   chr25_2596311     HCab    T    C        0      0        2 
  25   chr25_2596311     HPrz    T    C        0      0        2 
  25   chr25_2596311     ZBoe    T    C        0      0        2 
  25   chr25_2596311     ZGre    T    C        0      0        2 
  25   chr25_2596311     ZHar    T    C        0      0        2 
  25   chr25_2596311   Sample    T    C        1      2        2 
  25   chr25_2600673     AAsi    G    A        0      0        2 
  25   chr25_2600673     AKia    G    A        0      0        2 
  25   chr25_2600673     AOna    G    A        0      0        2 
  25   chr25_2600673     ASom    G    A        0      0        2 
  25   chr25_2600673     HCab    G    A        1      2        2 
  25   chr25_2600673     HPrz    G    A        1      2        2 
  25   chr25_2600673     ZBoe    G    A        0      0        2 
  25   chr25_2600673     ZGre    G    A        0      0        2 
  25   chr25_2600673     ZHar    G    A        0      0        2 
  25   chr25_2600673   Sample    G    A        0      0        2 
  25   chr25_2602876     AAsi    G    T        0      0        2 
  25   chr25_2602876     AKia    G    T        0      0        2 
  25   chr25_2602876     AOna    G    T        0      0        2 
  25   chr25_2602876     ASom    G    T        0      0        2 
  25   chr25_2602876     HCab    G    T        0      0        2 
  25   chr25_2602876     HPrz    G    T        0      0        2 
  25   chr25_2602876     ZBoe    G    T        1      2        2 
  25   chr25_2602876     ZGre    G    T        1      2        2 
  25   chr25_2602876     ZHar    G    T        1      2        2 
  25   chr25_2602876   Sample    G    T        0      0        2 
  25   chr25_2609828     AAsi    A    G        0      0        2 
  25   chr25_2609828     AKia    A    G        1      2        2 
  25   chr25_2609828     AOna    A    G        0      0        2 
  25   chr25_2609828     ASom    A    G        0      0        2 
  25   chr25_2609828     HCab    A    G        0      0        2 
  25   chr25_2609828     HPrz    A    G        0      0        2 
  25   chr25_2609828     ZBoe    A    G        0      0        2 
  25   chr25_2609828     ZGre    A    G        0      0        2 
  25   chr25_2609828     ZHar    A    G        0      0        2 
  25   chr25_2609828   Sample    A    G        0      0        2 
  25   chr25_2614404     AAsi    T    C        0      0        2 
  25   chr25_2614404     AKia    T    C        1      2        2 
  25   chr25_2614404     AOna    T    C        0      0        2 
  25   chr25_2614404     ASom    T    C        0      0        2 
  25   chr25_2614404     HCab    T    C        0      0        2 
  25   chr25_2614404     HPrz    T    C        0      0        2 
  25   chr25_2614404     ZBoe    T    C        0      0        2 
  25   chr25_2614404     ZGre    T    C        0      0        2 
  25   chr25_2614404     ZHar    T    C        0      0        2 
  25   chr25_2614404   Sample    T    C        0      0        2 
  25   chr25_2619274     AAsi    T    C        0      0        2 
  25   chr25_2619274     AKia    T    C        0      0        2 
  25   chr25_2619274     AOna    T    C        1      2        2 
  25   chr25_2619274     ASom    T    C        0      0        2 
  25   chr25_2619274     HCab    T    C        0      0        2 
  25   chr25_2619274     HPrz    T    C        0      0        2 
  25   chr25_2619274     ZBoe    T    C        0      0        2 
  25   chr25_2619274     ZGre    T    C        0      0        2 
  25   chr25_2619274     ZHar    T    C        0      0        2 
  25   chr25_2619274   Sample    T    C        0      0        2 
  25   chr25_2628157     AAsi    C    A        0      0        2 
  25   chr25_2628157     AKia    C    A        0      0        2 
  25   chr25_2628157     AOna    C    A        0      0        2 
  25   chr25_2628157     ASom    C    A        0      0        2 
  25   chr25_2628157     HCab    C    A        0      0        2 
  25   chr25_2628157     HPrz    C    A        0      0        2 
  25   chr25_2628157     ZBoe    C    A      0.5      1        2 
  25   chr25_2628157     ZGre    C    A        0      0        2 
  25   chr25_2628157     ZHar    C    A        0      0        2 
  25   chr25_2628157   Sample    C    A        0      0        2 
  25   chr25_2635339     AAsi    G    A        0      0        2 
  25   chr25_2635339     AKia    G    A        0      0        2 
  25   chr25_2635339     AOna    G    A        0      0        2 
  25   chr25_2635339     ASom    G    A        0      0        2 
  25   chr25_2635339     HCab    G    A        0      0        2 
  25   chr25_2635339     HPrz    G    A        0      0        2 
  25   chr25_2635339     ZBoe    G    A      0.5      1        2 
  25   chr25_2635339     ZGre    G    A        0      0        2 
  25   chr25_2635339     ZHar    G    A        0      0        2 
  25   chr25_2635339   Sample    G    A        0      0        2 
  25   chr25_2637388     AAsi    C    A        0      0        2 
  25   chr25_2637388     AKia    C    A        0      0        2 
  25   chr25_2637388     AOna    C    A        0      0        2 
  25   chr25_2637388     ASom    C    A        0      0        2 
  25   chr25_2637388     HCab    C    A        1      2        2 
  25   chr25_2637388     HPrz    C    A        1      2        2 
  25   chr25_2637388     ZBoe    C    A        0      0        2 
  25   chr25_2637388     ZGre    C    A        0      0        2 
  25   chr25_2637388     ZHar    C    A        0      0        2 
  25   chr25_2637388   Sample    C    A        0      0        2 
  25   chr25_2642340     AAsi    C    T        0      0        2 
  25   chr25_2642340     AKia    C    T        0      0        2 
  25   chr25_2642340     AOna    C    T        0      0        2 
  25   chr25_2642340     ASom    C    T        0      0        2 
  25   chr25_2642340     HCab    C    T        0      0        2 
  25   chr25_2642340     HPrz    C    T      0.5      1        2 
  25   chr25_2642340     ZBoe    C    T        0      0        2 
  25   chr25_2642340     ZGre    C    T        0      0        2 
  25   chr25_2642340     ZHar    C    T        0      0        2 
  25   chr25_2642340   Sample    C    T        0      0        2 
  25   chr25_2642415     AAsi    G    C        0      0        2 
  25   chr25_2642415     AKia    G    C        0      0        2 
  25   chr25_2642415     AOna    G    C        0      0        2 
  25   chr25_2642415     ASom    G    C        0      0        2 
  25   chr25_2642415     HCab    G    C        0      0        2 
  25   chr25_2642415     HPrz    G    C        0      0        2 
  25   chr25_2642415     ZBoe    G    C        1      2        2 
  25   chr25_2642415     ZGre    G    C        0      0        2 
  25   chr25_2642415     ZHar    G    C        0      0        2 
  25   chr25_2642415   Sample    G    C        0      0        2 
  25   chr25_2645046     AAsi    A    G        0      0        2 
  25   chr25_2645046     AKia    A    G        0      0        2 
  25   chr25_2645046     AOna    A    G        0      0        2 
  25   chr25_2645046     ASom    A    G        0      0        2 
  25   chr25_2645046     HCab    A    G        0      0        2 
  25   chr25_2645046     HPrz    A    G        0      0        2 
  25   chr25_2645046     ZBoe    A    G        0      0        2 
  25   chr25_2645046     ZGre    A    G        0      0        2 
  25   chr25_2645046     ZHar    A    G        1      2        2 
  25   chr25_2645046   Sample    A    G        0      0        2 
  25   chr25_2654321     AAsi    T    C        0      0        2 
  25   chr25_2654321     AKia    T    C        0      0        2 
  25   chr25_2654321     AOna    T    C        0      0        2 
  25   chr25_2654321     ASom    T    C        0      0        2 
  25   chr25_2654321     HCab    T    C        1      2        2 
  25   chr25_2654321     HPrz    T    C        1      2        2 
  25   chr25_2654321     ZBoe    T    C        0      0        2 
  25   chr25_2654321     ZGre    T    C        0      0        2 
  25   chr25_2654321     ZHar    T    C        0      0        2 
  25   chr25_2654321   Sample    T    C        0      0        2 
  25   chr25_2665892     AAsi    G    A        0      0        2 
  25   chr25_2665892     AKia    G    A        0      0        2 
  25   chr25_2665892     AOna    G    A        0      0        2 
  25   chr25_2665892     ASom    G    A        0      0        2 
  25   chr25_2665892     HCab    G    A        1      2        2 
  25   chr25_2665892     HPrz    G    A        1      2        2 
  25   chr25_2665892     ZBoe    G    A        0      0        2 
  25   chr25_2665892     ZGre    G    A        0      0        2 
  25   chr25_2665892     ZHar    G    A        0      0        2 
  25   chr25_2665892   Sample    G    A        0      0        2 
  25   chr25_2669739     AAsi    A    G        0      0        2 
  25   chr25_2669739     AKia    A    G        0      0        2 
  25   chr25_2669739     AOna    A    G        0      0        2 
  25   chr25_2669739     ASom    A    G        0      0        2 
  25   chr25_2669739     HCab    A    G        1      2        2 
  25   chr25_2669739     HPrz    A    G        1      2        2 
  25   chr25_2669739     ZBoe    A    G        0      0        2 
  25   chr25_2669739     ZGre    A    G        0      0        2 
  25   chr25_2669739     ZHar    A    G        0      0        2 
  25   chr25_2669739   Sample    A    G        0      0        2 
  25   chr25_2673769     AAsi    G    C        0      0        2 
  25   chr25_2673769     AKia    G    C        0      0        2 
  25   chr25_2673769     AOna    G    C        0      0        2 
  25   chr25_2673769     ASom    G    C        0      0        2 
  25   chr25_2673769     HCab    G    C      0.5      1        2 
  25   chr25_2673769     HPrz    G    C        1      2        2 
  25   chr25_2673769     ZBoe    G    C        0      0        2 
  25   chr25_2673769     ZGre    G    C        0      0        2 
  25   chr25_2673769     ZHar    G    C        0      0        2 
  25   chr25_2673769   Sample    G    C        0      0        2 
  25   chr25_2679569     AAsi    T    A        0      0        2 
  25   chr25_2679569     AKia    T    A        0      0        2 
  25   chr25_2679569     AOna    T    A        0      0        2 
  25   chr25_2679569     ASom    T    A        0      0        2 
  25   chr25_2679569     HCab    T    A        0      0        2 
  25   chr25_2679569     HPrz    T    A      0.5      1        2 
  25   chr25_2679569     ZBoe    T    A        0      0        2 
  25   chr25_2679569     ZGre    T    A        0      0        2 
  25   chr25_2679569     ZHar    T    A        0      0        2 
  25   chr25_2679569   Sample    T    A        0      0        2 
  25   chr25_2681157     AAsi    G    A        0      0        2 
  25   chr25_2681157     AKia    G    A        1      2        2 
  25   chr25_2681157     AOna    G    A      0.5      1        2 
  25   chr25_2681157     ASom    G    A        0      0        2 
  25   chr25_2681157     HCab    G    A        0      0        2 
  25   chr25_2681157     HPrz    G    A        0      0        2 
  25   chr25_2681157     ZBoe    G    A        0      0        2 
  25   chr25_2681157     ZGre    G    A        0      0        2 
  25   chr25_2681157     ZHar    G    A        0      0        2 
  25   chr25_2681157   Sample    G    A        0      0        2 
  25   chr25_2681862     AAsi    T    C        0      0        2 
  25   chr25_2681862     AKia    T    C        0      0        2 
  25   chr25_2681862     AOna    T    C        0      0        2 
  25   chr25_2681862     ASom    T    C        0      0        2 
  25   chr25_2681862     HCab    T    C        0      0        2 
  25   chr25_2681862     HPrz    T    C        0      0        2 
  25   chr25_2681862     ZBoe    T    C      0.5      1        2 
  25   chr25_2681862     ZGre    T    C        1      2        2 
  25   chr25_2681862     ZHar    T    C        0      0        2 
  25   chr25_2681862   Sample    T    C        0      0        2 
  25   chr25_2692030     AAsi    G    A        0      0        2 
  25   chr25_2692030     AKia    G    A        0      0        2 
  25   chr25_2692030     AOna    G    A        0      0        2 
  25   chr25_2692030     ASom    G    A        0      0        2 
  25   chr25_2692030     HCab    G    A        1      2        2 
  25   chr25_2692030     HPrz    G    A        1      2        2 
  25   chr25_2692030     ZBoe    G    A        0      0        2 
  25   chr25_2692030     ZGre    G    A        0      0        2 
  25   chr25_2692030     ZHar    G    A        0      0        2 
  25   chr25_2692030   Sample    G    A        0      0        2 
  25   chr25_2697532     AAsi    T    C        0      0        2 
  25   chr25_2697532     AKia    T    C        0      0        2 
  25   chr25_2697532     AOna    T    C        0      0        2 
  25   chr25_2697532     ASom    T    C        0      0        2 
  25   chr25_2697532     HCab    T    C      0.5      1        2 
  25   chr25_2697532     HPrz    T    C      0.5      1        2 
  25   chr25_2697532     ZBoe    T    C        0      0        2 
  25   chr25_2697532     ZGre    T    C        0      0        2 
  25   chr25_2697532     ZHar    T    C        0      0        2 
  25   chr25_2697532   Sample    T    C        0      0        2 
  25   chr25_2698726     AAsi    C    T        0      0        2 
  25   chr25_2698726     AKia    C    T        0      0        2 
  25   chr25_2698726     AOna    C    T        0      0        2 
  25   chr25_2698726     ASom    C    T        0      0        2 
  25   chr25_2698726     HCab    C    T      0.5      1        2 
  25   chr25_2698726     HPrz    C    T      0.5      1        2 
  25   chr25_2698726     ZBoe    C    T        0      0        2 
  25   chr25_2698726     ZGre    C    T        0      0        2 
  25   chr25_2698726     ZHar    C    T        0      0        2 
  25   chr25_2698726   Sample    C    T        0      0        2 
  25   chr25_2700487     AAsi    C    T        0      0        2 
  25   chr25_2700487     AKia    C    T        0      0        2 
  25   chr25_2700487     AOna    C    T        0      0        2 
  25   chr25_2700487     ASom    C    T        0      0        2 
  25   chr25_2700487     HCab    C    T        1      2        2 
  25   chr25_2700487     HPrz    C    T        1      2        2 
  25   chr25_2700487     ZBoe    C    T        0      0        2 
  25   chr25_2700487     ZGre    C    T        0      0        2 
  25   chr25_2700487     ZHar    C    T        0      0        2 
  25   chr25_2700487   Sample    C    T        0      0        2 
  25   chr25_2701713     AAsi    A    T        0      0        2 
  25   chr25_2701713     AKia    A    T        1      2        2 
  25   chr25_2701713     AOna    A    T        0      0        2 
  25   chr25_2701713     ASom    A    T        0      0        2 
  25   chr25_2701713     HCab    A    T        0      0        2 
  25   chr25_2701713     HPrz    A    T        0      0        2 
  25   chr25_2701713     ZBoe    A    T        0      0        2 
  25   chr25_2701713     ZGre    A    T        0      0        2 
  25   chr25_2701713     ZHar    A    T        0      0        2 
  25   chr25_2701713   Sample    A    T        0      0        2 
  25   chr25_2709996     AAsi    C    T        0      0        2 
  25   chr25_2709996     AKia    C    T        0      0        2 
  25   chr25_2709996     AOna    C    T        0      0        2 
  25   chr25_2709996     ASom    C    T        0      0        2 
  25   chr25_2709996     HCab    C    T        1      2        2 
  25   chr25_2709996     HPrz    C    T        1      2        2 
  25   chr25_2709996     ZBoe    C    T        0      0        2 
  25   chr25_2709996     ZGre    C    T        0      0        2 
  25   chr25_2709996     ZHar    C    T        0      0        2 
  25   chr25_2709996   Sample    C    T        0      0        2 
  25   chr25_2717171     AAsi    T    C        0      0        2 
  25   chr25_2717171     AKia    T    C        0      0        2 
  25   chr25_2717171     AOna    T    C        1      2        2 
  25   chr25_2717171     ASom    T    C        0      0        2 
  25   chr25_2717171     HCab    T    C        0      0        2 
  25   chr25_2717171     HPrz    T    C        0      0        2 
  25   chr25_2717171     ZBoe    T    C        0      0        2 
  25   chr25_2717171     ZGre    T    C        0      0        2 
  25   chr25_2717171     ZHar    T    C        0      0        2 
  25   chr25_2717171   Sample    T    C        0      0        2 
  25   chr25_2720509     AAsi    G    A        0      0        2 
  25   chr25_2720509     AKia    G    A        0      0        2 
  25   chr25_2720509     AOna    G    A        0      0        2 
  25   chr25_2720509     ASom    G    A        0      0        2 
  25   chr25_2720509     HCab    G    A        1      2        2 
  25   chr25_2720509     HPrz    G    A        1      2        2 
  25   chr25_2720509     ZBoe    G    A        0      0        2 
  25   chr25_2720509     ZGre    G    A        0      0        2 
  25   chr25_2720509     ZHar    G    A        0      0        2 
  25   chr25_2720509   Sample    G    A        0      0        2 
  25   chr25_2721520     AAsi    T    C        0      0        2 
  25   chr25_2721520     AKia    T    C        0      0        2 
  25   chr25_2721520     AOna    T    C        0      0        2 
  25   chr25_2721520     ASom    T    C        0      0        2 
  25   chr25_2721520     HCab    T    C        0      0        2 
  25   chr25_2721520     HPrz    T    C        0      0        2 
  25   chr25_2721520     ZBoe    T    C        0      0        2 
  25   chr25_2721520     ZGre    T    C        1      2        2 
  25   chr25_2721520     ZHar    T    C        0      0        2 
  25   chr25_2721520   Sample    T    C        0      0        2 
  25   chr25_2731735     AAsi    C    T        0      0        2 
  25   chr25_2731735     AKia    C    T        0      0        2 
  25   chr25_2731735     AOna    C    T        0      0        2 
  25   chr25_2731735     ASom    C    T        0      0        2 
  25   chr25_2731735     HCab    C    T        1      2        2 
  25   chr25_2731735     HPrz    C    T        1      2        2 
  25   chr25_2731735     ZBoe    C    T        0      0        2 
  25   chr25_2731735     ZGre    C    T        0      0        2 
  25   chr25_2731735     ZHar    C    T        0      0        2 
  25   chr25_2731735   Sample    C    T        0      0        2 
  25   chr25_2732798     AAsi    A    G        0      0        2 
  25   chr25_2732798     AKia    A    G        0      0        2 
  25   chr25_2732798     AOna    A    G      0.5      1        2 
  25   chr25_2732798     ASom    A    G        0      0        2 
  25   chr25_2732798     HCab    A    G        0      0        2 
  25   chr25_2732798     HPrz    A    G        0      0        2 
  25   chr25_2732798     ZBoe    A    G        0      0        2 
  25   chr25_2732798     ZGre    A    G        0      0        2 
  25   chr25_2732798     ZHar    A    G        0      0        2 
  25   chr25_2732798   Sample    A    G        0      0        2 
  25   chr25_2735793     AAsi    A    C        0      0        2 
  25   chr25_2735793     AKia    A    C        1      2        2 
  25   chr25_2735793     AOna    A    C        0      0        2 
  25   chr25_2735793     ASom    A    C        0      0        2 
  25   chr25_2735793     HCab    A    C        0      0        2 
  25   chr25_2735793     HPrz    A    C        0      0        2 
  25   chr25_2735793     ZBoe    A    C        0      0        2 
  25   chr25_2735793     ZGre    A    C        0      0        2 
  25   chr25_2735793     ZHar    A    C        0      0        2 
  25   chr25_2735793   Sample    A    C        0      0        2 
  25   chr25_2739464     AAsi    C    T        0      0        2 
  25   chr25_2739464     AKia    C    T        0      0        2 
  25   chr25_2739464     AOna    C    T        0      0        2 
  25   chr25_2739464     ASom    C    T        0      0        2 
  25   chr25_2739464     HCab    C    T        0      0        2 
  25   chr25_2739464     HPrz    C    T        0      0        2 
  25   chr25_2739464     ZBoe    C    T        0      0        2 
  25   chr25_2739464     ZGre    C    T      0.5      1        2 
  25   chr25_2739464     ZHar    C    T        0      0        2 
  25   chr25_2739464   Sample    C    T        0      0        2 
  25   chr25_2740068     AAsi    G    A        0      0        2 
  25   chr25_2740068     AKia    G    A        0      0        2 
  25   chr25_2740068     AOna    G    A        0      0        2 
  25   chr25_2740068     ASom    G    A        0      0        2 
  25   chr25_2740068     HCab    G    A        0      0        2 
  25   chr25_2740068     HPrz    G    A      0.5      1        2 
  25   chr25_2740068     ZBoe    G    A        0      0        2 
  25   chr25_2740068     ZGre    G    A        0      0        2 
  25   chr25_2740068     ZHar    G    A        0      0        2 
  25   chr25_2740068   Sample    G    A        0      0        2 
  25   chr25_2740166     AAsi    T    G        0      0        2 
  25   chr25_2740166     AKia    T    G        1      2        2 
  25   chr25_2740166     AOna    T    G        0      0        2 
  25   chr25_2740166     ASom    T    G        0      0        2 
  25   chr25_2740166     HCab    T    G        0      0        2 
  25   chr25_2740166     HPrz    T    G        0      0        2 
  25   chr25_2740166     ZBoe    T    G        0      0        2 
  25   chr25_2740166     ZGre    T    G        0      0        2 
  25   chr25_2740166     ZHar    T    G        0      0        2 
  25   chr25_2740166   Sample    T    G        0      0        2 
  25   chr25_2740332     AAsi    T    C        0      0        2 
  25   chr25_2740332     AKia    T    C        0      0        2 
  25   chr25_2740332     AOna    T    C      0.5      1        2 
  25   chr25_2740332     ASom    T    C        0      0        2 
  25   chr25_2740332     HCab    T    C        0      0        2 
  25   chr25_2740332     HPrz    T    C        0      0        2 
  25   chr25_2740332     ZBoe    T    C        0      0        2 
  25   chr25_2740332     ZGre    T    C        0      0        2 
  25   chr25_2740332     ZHar    T    C        0      0        2 
  25   chr25_2740332   Sample    T    C        0      0        2 
  25   chr25_2742777     AAsi    T    C        0      0        2 
  25   chr25_2742777     AKia    T    C        1      2        2 
  25   chr25_2742777     AOna    T    C        1      2        2 
  25   chr25_2742777     ASom    T    C        0      0        2 
  25   chr25_2742777     HCab    T    C        0      0        2 
  25   chr25_2742777     HPrz    T    C        0      0        2 
  25   chr25_2742777     ZBoe    T    C        0      0        2 
  25   chr25_2742777     ZGre    T    C        0      0        2 
  25   chr25_2742777     ZHar    T    C        0      0        2 
  25   chr25_2742777   Sample    T    C        0      0        2 
  25   chr25_2743209     AAsi    T    C        0      0        2 
  25   chr25_2743209     AKia    T    C        1      2        2 
  25   chr25_2743209     AOna    T    C        1      2        2 
  25   chr25_2743209     ASom    T    C        0      0        2 
  25   chr25_2743209     HCab    T    C        0      0        2 
  25   chr25_2743209     HPrz    T    C        0      0        2 
  25   chr25_2743209     ZBoe    T    C        0      0        2 
  25   chr25_2743209     ZGre    T    C        0      0        2 
  25   chr25_2743209     ZHar    T    C        0      0        2 
  25   chr25_2743209   Sample    T    C        0      0        2 
  25   chr25_2745082     AAsi    G    A        0      0        2 
  25   chr25_2745082     AKia    G    A        0      0        2 
  25   chr25_2745082     AOna    G    A      0.5      1        2 
  25   chr25_2745082     ASom    G    A        0      0        2 
  25   chr25_2745082     HCab    G    A        0      0        2 
  25   chr25_2745082     HPrz    G    A        0      0        2 
  25   chr25_2745082     ZBoe    G    A        0      0        2 
  25   chr25_2745082     ZGre    G    A        0      0        2 
  25   chr25_2745082     ZHar    G    A        0      0        2 
  25   chr25_2745082   Sample    G    A        0      0        2 
  25   chr25_2755933     AAsi    T    C        0      0        2 
  25   chr25_2755933     AKia    T    C        0      0        2 
  25   chr25_2755933     AOna    T    C        0      0        2 
  25   chr25_2755933     ASom    T    C        0      0        2 
  25   chr25_2755933     HCab    T    C        0      0        2 
  25   chr25_2755933     HPrz    T    C        0      0        2 
  25   chr25_2755933     ZBoe    T    C        0      0        2 
  25   chr25_2755933     ZGre    T    C      0.5      1        2 
  25   chr25_2755933     ZHar    T    C        0      0        2 
  25   chr25_2755933   Sample    T    C        0      0        2 
  25   chr25_2760478     AAsi    T    C        0      0        2 
  25   chr25_2760478     AKia    T    C        0      0        2 
  25   chr25_2760478     AOna    T    C        0      0        2 
  25   chr25_2760478     ASom    T    C        0      0        2 
  25   chr25_2760478     HCab    T    C        1      2        2 
  25   chr25_2760478     HPrz    T    C        1      2        2 
  25   chr25_2760478     ZBoe    T    C        0      0        2 
  25   chr25_2760478     ZGre    T    C        0      0        2 
  25   chr25_2760478     ZHar    T    C        0      0        2 
  25   chr25_2760478   Sample    T    C        0      0        2 
  25   chr25_2767292     AAsi    C    T        0      0        2 
  25   chr25_2767292     AKia    C    T        0      0        2 
  25   chr25_2767292     AOna    C    T        0      0        2 
  25   chr25_2767292     ASom    C    T        0      0        2 
  25   chr25_2767292     HCab    C    T        0      0        2 
  25   chr25_2767292     HPrz    C    T        0      0        2 
  25   chr25_2767292     ZBoe    C    T        0      0        2 
  25   chr25_2767292     ZGre    C    T      0.5      1        2 
  25   chr25_2767292     ZHar    C    T        0      0        2 
  25   chr25_2767292   Sample    C    T        0      0        2 
  25   chr25_2776203     AAsi    G    T      0.5      1        2 
  25   chr25_2776203     AKia    G    T        0      0        2 
  25   chr25_2776203     AOna    G    T        0      0        2 
  25   chr25_2776203     ASom    G    T        0      0        2 
  25   chr25_2776203     HCab    G    T        0      0        2 
  25   chr25_2776203     HPrz    G    T        0      0        2 
  25   chr25_2776203     ZBoe    G    T        0      0        2 
  25   chr25_2776203     ZGre    G    T        0      0        2 
  25   chr25_2776203     ZHar    G    T        0      0        2 
  25   chr25_2776203   Sample    G    T        0      0        2 
  25   chr25_2783026     AAsi    G    A        0      0        2 
  25   chr25_2783026     AKia    G    A        0      0        2 
  25   chr25_2783026     AOna    G    A        0      0        2 
  25   chr25_2783026     ASom    G    A        0      0        2 
  25   chr25_2783026     HCab    G    A        1      2        2 
  25   chr25_2783026     HPrz    G    A        1      2        2 
  25   chr25_2783026     ZBoe    G    A        0      0        2 
  25   chr25_2783026     ZGre    G    A        0      0        2 
  25   chr25_2783026     ZHar    G    A        0      0        2 
  25   chr25_2783026   Sample    G    A        0      0        2 
  25   chr25_2784518     AAsi    T    G        0      0        2 
  25   chr25_2784518     AKia    T    G        0      0        2 
  25   chr25_2784518     AOna    T    G        0      0        2 
  25   chr25_2784518     ASom    T    G        0      0        2 
  25   chr25_2784518     HCab    T    G        0      0        2 
  25   chr25_2784518     HPrz    T    G        0      0        2 
  25   chr25_2784518     ZBoe    T    G        0      0        2 
  25   chr25_2784518     ZGre    T    G        1      2        2 
  25   chr25_2784518     ZHar    T    G        0      0        2 
  25   chr25_2784518   Sample    T    G        0      0        2 
  25   chr25_2795159     AAsi    A    G      0.5      1        2 
  25   chr25_2795159     AKia    A    G        0      0        2 
  25   chr25_2795159     AOna    A    G        0      0        2 
  25   chr25_2795159     ASom    A    G        0      0        2 
  25   chr25_2795159     HCab    A    G        0      0        2 
  25   chr25_2795159     HPrz    A    G        0      0        2 
  25   chr25_2795159     ZBoe    A    G        0      0        2 
  25   chr25_2795159     ZGre    A    G        0      0        2 
  25   chr25_2795159     ZHar    A    G        0      0        2 
  25   chr25_2795159   Sample    A    G        0      0        2 
  25   chr25_2799885     AAsi    T    G        0      0        2 
  25   chr25_2799885     AKia    T    G        0      0        2 
  25   chr25_2799885     AOna    T    G        0      0        2 
  25   chr25_2799885     ASom    T    G        0      0        2 
  25   chr25_2799885     HCab    T    G        0      0        2 
  25   chr25_2799885     HPrz    T    G        0      0        2 
  25   chr25_2799885     ZBoe    T    G      0.5      1        2 
  25   chr25_2799885     ZGre    T    G        0      0        2 
  25   chr25_2799885     ZHar    T    G        0      0        2 
  25   chr25_2799885   Sample    T    G        0      0        2 
  25   chr25_2809888     AAsi    A    G        0      0        2 
  25   chr25_2809888     AKia    A    G        0      0        2 
  25   chr25_2809888     AOna    A    G        0      0        2 
  25   chr25_2809888     ASom    A    G        0      0        2 
  25   chr25_2809888     HCab    A    G        0      0        2 
  25   chr25_2809888     HPrz    A    G        1      2        2 
  25   chr25_2809888     ZBoe    A    G        0      0        2 
  25   chr25_2809888     ZGre    A    G        0      0        2 
  25   chr25_2809888     ZHar    A    G        0      0        2 
  25   chr25_2809888   Sample    A    G        0      0        2 
  25   chr25_2810423     AAsi    A    C        0      0        2 
  25   chr25_2810423     AKia    A    C      0.5      1        2 
  25   chr25_2810423     AOna    A    C        0      0        2 
  25   chr25_2810423     ASom    A    C        0      0        2 
  25   chr25_2810423     HCab    A    C        0      0        2 
  25   chr25_2810423     HPrz    A    C        0      0        2 
  25   chr25_2810423     ZBoe    A    C        0      0        2 
  25   chr25_2810423     ZGre    A    C        0      0        2 
  25   chr25_2810423     ZHar    A    C        0      0        2 
  25   chr25_2810423   Sample    A    C        0      0        2 
  25   chr25_2819970     AAsi    A    G        0      0        2 
  25   chr25_2819970     AKia    A    G        0      0        2 
  25   chr25_2819970     AOna    A    G        0      0        2 
  25   chr25_2819970     ASom    A    G        0      0        2 
  25   chr25_2819970     HCab    A    G        0      0        2 
  25   chr25_2819970     HPrz    A    G        0      0        2 
  25   chr25_2819970     ZBoe    A    G        0      0        2 
  25   chr25_2819970     ZGre    A    G      0.5      1        2 
  25   chr25_2819970     ZHar    A    G        0      0        2 
  25   chr25_2819970   Sample    A    G        0      0        2 
  25   chr25_2829538     AAsi    A    G        0      0        2 
  25   chr25_2829538     AKia    A    G        0      0        2 
  25   chr25_2829538     AOna    A    G        0      0        2 
  25   chr25_2829538     ASom    A    G        0      0        2 
  25   chr25_2829538     HCab    A    G        1      2        2 
  25   chr25_2829538     HPrz    A    G        1      2        2 
  25   chr25_2829538     ZBoe    A    G        0      0        2 
  25   chr25_2829538     ZGre    A    G        0      0        2 
  25   chr25_2829538     ZHar    A    G        0      0        2 
  25   chr25_2829538   Sample    A    G        0      0        2 
  25   chr25_2834280     AAsi    G    C        0      0        2 
  25   chr25_2834280     AKia    G    C        1      2        2 
  25   chr25_2834280     AOna    G    C        1      2        2 
  25   chr25_2834280     ASom    G    C        0      0        2 
  25   chr25_2834280     HCab    G    C        1      2        2 
  25   chr25_2834280     HPrz    G    C        1      2        2 
  25   chr25_2834280     ZBoe    G    C        0      0        2 
  25   chr25_2834280     ZGre    G    C        0      0        2 
  25   chr25_2834280     ZHar    G    C        0      0        2 
  25   chr25_2834280   Sample    G    C        0      0        2 
  25   chr25_2840479     AAsi    G    A        1      2        2 
  25   chr25_2840479     AKia    G    A        0      0        2 
  25   chr25_2840479     AOna    G    A        0      0        2 
  25   chr25_2840479     ASom    G    A        1      2        2 
  25   chr25_2840479     HCab    G    A        0      0        2 
  25   chr25_2840479     HPrz    G    A        0      0        2 
  25   chr25_2840479     ZBoe    G    A        0      0        2 
  25   chr25_2840479     ZGre    G    A        0      0        2 
  25   chr25_2840479     ZHar    G    A        0      0        2 
  25   chr25_2840479   Sample    G    A        1      2        2 
  25   chr25_2841052     AAsi    A    G        0      0        2 
  25   chr25_2841052     AKia    A    G        0      0        2 
  25   chr25_2841052     AOna    A    G        0      0        2 
  25   chr25_2841052     ASom    A    G        0      0        2 
  25   chr25_2841052     HCab    A    G        1      2        2 
  25   chr25_2841052     HPrz    A    G        1      2        2 
  25   chr25_2841052     ZBoe    A    G        0      0        2 
  25   chr25_2841052     ZGre    A    G        0      0        2 
  25   chr25_2841052     ZHar    A    G        0      0        2 
  25   chr25_2841052   Sample    A    G        0      0        2 
  25   chr25_2842232     AAsi    T    C        0      0        2 
  25   chr25_2842232     AKia    T    C        0      0        2 
  25   chr25_2842232     AOna    T    C        0      0        2 
  25   chr25_2842232     ASom    T    C        0      0        2 
  25   chr25_2842232     HCab    T    C        0      0        2 
  25   chr25_2842232     HPrz    T    C        0      0        2 
  25   chr25_2842232     ZBoe    T    C        1      2        2 
  25   chr25_2842232     ZGre    T    C        0      0        2 
  25   chr25_2842232     ZHar    T    C        0      0        2 
  25   chr25_2842232   Sample    T    C        0      0        2 
  25   chr25_2848960     AAsi    T    C        0      0        2 
  25   chr25_2848960     AKia    T    C        0      0        2 
  25   chr25_2848960     AOna    T    C        0      0        2 
  25   chr25_2848960     ASom    T    C        0      0        2 
  25   chr25_2848960     HCab    T    C        0      0        2 
  25   chr25_2848960     HPrz    T    C        1      2        2 
  25   chr25_2848960     ZBoe    T    C        0      0        2 
  25   chr25_2848960     ZGre    T    C        0      0        2 
  25   chr25_2848960     ZHar    T    C        0      0        2 
  25   chr25_2848960   Sample    T    C        0      0        2 
  25   chr25_2855567     AAsi    C    T        0      0        2 
  25   chr25_2855567     AKia    C    T        1      2        2 
  25   chr25_2855567     AOna    C    T        1      2        2 
  25   chr25_2855567     ASom    C    T        0      0        2 
  25   chr25_2855567     HCab    C    T        0      0        2 
  25   chr25_2855567     HPrz    C    T        0      0        2 
  25   chr25_2855567     ZBoe    C    T        0      0        2 
  25   chr25_2855567     ZGre    C    T        0      0        2 
  25   chr25_2855567     ZHar    C    T        0      0        2 
  25   chr25_2855567   Sample    C    T        0      0        2 
  25   chr25_2856905     AAsi    T    C        0      0        2 
  25   chr25_2856905     AKia    T    C        0      0        2 
  25   chr25_2856905     AOna    T    C        0      0        2 
  25   chr25_2856905     ASom    T    C        0      0        2 
  25   chr25_2856905     HCab    T    C        1      2        2 
  25   chr25_2856905     HPrz    T    C        1      2        2 
  25   chr25_2856905     ZBoe    T    C        0      0        2 
  25   chr25_2856905     ZGre    T    C        0      0        2 
  25   chr25_2856905     ZHar    T    C        0      0        2 
  25   chr25_2856905   Sample    T    C        0      0        2 
  25   chr25_2858881     AAsi    A    G        0      0        2 
  25   chr25_2858881     AKia    A    G        0      0        2 
  25   chr25_2858881     AOna    A    G        0      0        2 
  25   chr25_2858881     ASom    A    G        0      0        2 
  25   chr25_2858881     HCab    A    G        1      2        2 
  25   chr25_2858881     HPrz    A    G        1      2        2 
  25   chr25_2858881     ZBoe    A    G        0      0        2 
  25   chr25_2858881     ZGre    A    G        0      0        2 
  25   chr25_2858881     ZHar    A    G        0      0        2 
  25   chr25_2858881   Sample    A    G        0      0        2 
  25   chr25_2862405     AAsi    C    A        0      0        2 
  25   chr25_2862405     AKia    C    A        0      0        2 
  25   chr25_2862405     AOna    C    A        0      0        2 
  25   chr25_2862405     ASom    C    A        0      0        2 
  25   chr25_2862405     HCab    C    A        0      0        2 
  25   chr25_2862405     HPrz    C    A        0      0        2 
  25   chr25_2862405     ZBoe    C    A        0      0        2 
  25   chr25_2862405     ZGre    C    A        0      0        2 
  25   chr25_2862405     ZHar    C    A        1      2        2 
  25   chr25_2862405   Sample    C    A        0      0        2 
  25   chr25_2862554     AAsi    G    A        0      0        2 
  25   chr25_2862554     AKia    G    A        0      0        2 
  25   chr25_2862554     AOna    G    A        0      0        2 
  25   chr25_2862554     ASom    G    A        0      0        2 
  25   chr25_2862554     HCab    G    A        0      0        2 
  25   chr25_2862554     HPrz    G    A        0      0        2 
  25   chr25_2862554     ZBoe    G    A        0      0        2 
  25   chr25_2862554     ZGre    G    A      0.5      1        2 
  25   chr25_2862554     ZHar    G    A        0      0        2 
  25   chr25_2862554   Sample    G    A        0      0        2 
  25   chr25_2865639     AAsi    A    G        0      0        2 
  25   chr25_2865639     AKia    A    G        0      0        2 
  25   chr25_2865639     AOna    A    G        0      0        2 
  25   chr25_2865639     ASom    A    G        0      0        2 
  25   chr25_2865639     HCab    A    G        1      2        2 
  25   chr25_2865639     HPrz    A    G        1      2        2 
  25   chr25_2865639     ZBoe    A    G        0      0        2 
  25   chr25_2865639     ZGre    A    G        0      0        2 
  25   chr25_2865639     ZHar    A    G        0      0        2 
  25   chr25_2865639   Sample    A    G        0      0        2 
  25   chr25_2878052     AAsi    G    C        0      0        2 
  25   chr25_2878052     AKia    G    C        0      0        2 
  25   chr25_2878052     AOna    G    C        0      0        2 
  25   chr25_2878052     ASom    G    C        0      0        2 
  25   chr25_2878052     HCab    G    C        0      0        2 
  25   chr25_2878052     HPrz    G    C        0      0        2 
  25   chr25_2878052     ZBoe    G    C        0      0        2 
  25   chr25_2878052     ZGre    G    C        0      0        2 
  25   chr25_2878052     ZHar    G    C        1      2        2 
  25   chr25_2878052   Sample    G    C        0      0        2 
  25   chr25_2914294     AAsi    A    G        0      0        2 
  25   chr25_2914294     AKia    A    G        0      0        2 
  25   chr25_2914294     AOna    A    G        0      0        2 
  25   chr25_2914294     ASom    A    G        0      0        2 
  25   chr25_2914294     HCab    A    G        0      0        2 
  25   chr25_2914294     HPrz    A    G        0      0        2 
  25   chr25_2914294     ZBoe    A    G        1      2        2 
  25   chr25_2914294     ZGre    A    G        0      0        2 
  25   chr25_2914294     ZHar    A    G        0      0        2 
  25   chr25_2914294   Sample    A    G        0      0        2 
  25   chr25_2917939     AAsi    A    G        0      0        2 
  25   chr25_2917939     AKia    A    G        0      0        2 
  25   chr25_2917939     AOna    A    G        0      0        2 
  25   chr25_2917939     ASom    A    G        1      2        2 
  25   chr25_2917939     HCab    A    G        0      0        2 
  25   chr25_2917939     HPrz    A    G        0      0        2 
  25   chr25_2917939     ZBoe    A    G        0      0        2 
  25   chr25_2917939     ZGre    A    G        0      0        2 
  25   chr25_2917939     ZHar    A    G        0      0        2 
  25   chr25_2917939   Sample    A    G        0      0        2 
  25   chr25_2920306     AAsi    A    G        0      0        2 
  25   chr25_2920306     AKia    A    G        0      0        2 
  25   chr25_2920306     AOna    A    G        1      2        2 
  25   chr25_2920306     ASom    A    G        0      0        2 
  25   chr25_2920306     HCab    A    G        0      0        2 
  25   chr25_2920306     HPrz    A    G        0      0        2 
  25   chr25_2920306     ZBoe    A    G        0      0        2 
  25   chr25_2920306     ZGre    A    G        0      0        2 
  25   chr25_2920306     ZHar    A    G        0      0        2 
  25   chr25_2920306   Sample    A    G        0      0        2 
  25   chr25_2926864     AAsi    A    G        0      0        2 
  25   chr25_2926864     AKia    A    G        1      2        2 
  25   chr25_2926864     AOna    A    G        1      2        2 
  25   chr25_2926864     ASom    A    G        0      0        2 
  25   chr25_2926864     HCab    A    G        0      0        2 
  25   chr25_2926864     HPrz    A    G        0      0        2 
  25   chr25_2926864     ZBoe    A    G        0      0        2 
  25   chr25_2926864     ZGre    A    G        0      0        2 
  25   chr25_2926864     ZHar    A    G        0      0        2 
  25   chr25_2926864   Sample    A    G        0      0        2 
  25   chr25_2932307     AAsi    A    G        0      0        2 
  25   chr25_2932307     AKia    A    G        0      0        2 
  25   chr25_2932307     AOna    A    G        0      0        2 
  25   chr25_2932307     ASom    A    G        0      0        2 
  25   chr25_2932307     HCab    A    G        1      2        2 
  25   chr25_2932307     HPrz    A    G        1      2        2 
  25   chr25_2932307     ZBoe    A    G        0      0        2 
  25   chr25_2932307     ZGre    A    G        0      0        2 
  25   chr25_2932307     ZHar    A    G        0      0        2 
  25   chr25_2932307   Sample    A    G        0      0        2 
  25   chr25_2934641     AAsi    T    C        0      0        2 
  25   chr25_2934641     AKia    T    C        0      0        2 
  25   chr25_2934641     AOna    T    C        0      0        2 
  25   chr25_2934641     ASom    T    C        0      0        2 
  25   chr25_2934641     HCab    T    C        0      0        2 
  25   chr25_2934641     HPrz    T    C        0      0        2 
  25   chr25_2934641     ZBoe    T    C      0.5      1        2 
  25   chr25_2934641     ZGre    T    C        0      0        2 
  25   chr25_2934641     ZHar    T    C        0      0        2 
  25   chr25_2934641   Sample    T    C        0      0        2 
  25   chr25_2939481     AAsi    G    C        0      0        2 
  25   chr25_2939481     AKia    G    C        0      0        2 
  25   chr25_2939481     AOna    G    C        0      0        2 
  25   chr25_2939481     ASom    G    C        0      0        2 
  25   chr25_2939481     HCab    G    C        1      2        2 
  25   chr25_2939481     HPrz    G    C        1      2        2 
  25   chr25_2939481     ZBoe    G    C        0      0        2 
  25   chr25_2939481     ZGre    G    C        0      0        2 
  25   chr25_2939481     ZHar    G    C        0      0        2 
  25   chr25_2939481   Sample    G    C        0      0        2 
  25   chr25_2951380     AAsi    T    C      0.5      1        2 
  25   chr25_2951380     AKia    T    C        0      0        2 
  25   chr25_2951380     AOna    T    C        0      0        2 
  25   chr25_2951380     ASom    T    C        0      0        2 
  25   chr25_2951380     HCab    T    C        0      0        2 
  25   chr25_2951380     HPrz    T    C        0      0        2 
  25   chr25_2951380     ZBoe    T    C        0      0        2 
  25   chr25_2951380     ZGre    T    C        0      0        2 
  25   chr25_2951380     ZHar    T    C        0      0        2 
  25   chr25_2951380   Sample    T    C        0      0        2 
  25   chr25_2952975     AAsi    T    C        0      0        2 
  25   chr25_2952975     AKia    T    C        0      0        2 
  25   chr25_2952975     AOna    T    C        0      0        2 
  25   chr25_2952975     ASom    T    C        0      0        2 
  25   chr25_2952975     HCab    T    C        0      0        2 
  25   chr25_2952975     HPrz    T    C        0      0        2 
  25   chr25_2952975     ZBoe    T    C      0.5      1        2 
  25   chr25_2952975     ZGre    T    C        0      0        2 
  25   chr25_2952975     ZHar    T    C        0      0        2 
  25   chr25_2952975   Sample    T    C        0      0        2 
  25   chr25_2962687     AAsi    A    G        1      2        2 
  25   chr25_2962687     AKia    A    G        0      0        2 
  25   chr25_2962687     AOna    A    G        0      0        2 
  25   chr25_2962687     ASom    A    G        0      0        2 
  25   chr25_2962687     HCab    A    G        0      0        2 
  25   chr25_2962687     HPrz    A    G        0      0        2 
  25   chr25_2962687     ZBoe    A    G        0      0        2 
  25   chr25_2962687     ZGre    A    G        0      0        2 
  25   chr25_2962687     ZHar    A    G        0      0        2 
  25   chr25_2962687   Sample    A    G        1      2        2 
  25   chr25_2967965     AAsi    A    G        0      0        2 
  25   chr25_2967965     AKia    A    G        0      0        2 
  25   chr25_2967965     AOna    A    G        0      0        2 
  25   chr25_2967965     ASom    A    G        0      0        2 
  25   chr25_2967965     HCab    A    G        0      0        2 
  25   chr25_2967965     HPrz    A    G        0      0        2 
  25   chr25_2967965     ZBoe    A    G        0      0        2 
  25   chr25_2967965     ZGre    A    G        0      0        2 
  25   chr25_2967965     ZHar    A    G      0.5      1        2 
  25   chr25_2967965   Sample    A    G        0      0        2 
  25   chr25_2977284     AAsi    T    C        0      0        2 
  25   chr25_2977284     AKia    T    C        0      0        2 
  25   chr25_2977284     AOna    T    C        1      2        2 
  25   chr25_2977284     ASom    T    C        0      0        2 
  25   chr25_2977284     HCab    T    C        1      2        2 
  25   chr25_2977284     HPrz    T    C        1      2        2 
  25   chr25_2977284     ZBoe    T    C        0      0        2 
  25   chr25_2977284     ZGre    T    C        0      0        2 
  25   chr25_2977284     ZHar    T    C        0      0        2 
  25   chr25_2977284   Sample    T    C        0      0        2 
  25   chr25_2978155     AAsi    C    A        0      0        2 
  25   chr25_2978155     AKia    C    A        0      0        2 
  25   chr25_2978155     AOna    C    A        0      0        2 
  25   chr25_2978155     ASom    C    A        1      2        2 
  25   chr25_2978155     HCab    C    A        0      0        2 
  25   chr25_2978155     HPrz    C    A        0      0        2 
  25   chr25_2978155     ZBoe    C    A        0      0        2 
  25   chr25_2978155     ZGre    C    A        0      0        2 
  25   chr25_2978155     ZHar    C    A        0      0        2 
  25   chr25_2978155   Sample    C    A        0      0        2 
  25   chr25_2982502     AAsi    T    A        0      0        2 
  25   chr25_2982502     AKia    T    A        0      0        2 
  25   chr25_2982502     AOna    T    A        0      0        2 
  25   chr25_2982502     ASom    T    A        0      0        2 
  25   chr25_2982502     HCab    T    A      0.5      1        2 
  25   chr25_2982502     HPrz    T    A        0      0        2 
  25   chr25_2982502     ZBoe    T    A        0      0        2 
  25   chr25_2982502     ZGre    T    A        0      0        2 
  25   chr25_2982502     ZHar    T    A        0      0        2 
  25   chr25_2982502   Sample    T    A        0      0        2 
  25   chr25_2982565     AAsi    T    C        0      0        2 
  25   chr25_2982565     AKia    T    C        0      0        2 
  25   chr25_2982565     AOna    T    C        0      0        2 
  25   chr25_2982565     ASom    T    C        0      0        2 
  25   chr25_2982565     HCab    T    C      0.5      1        2 
  25   chr25_2982565     HPrz    T    C        0      0        2 
  25   chr25_2982565     ZBoe    T    C        0      0        2 
  25   chr25_2982565     ZGre    T    C        0      0        2 
  25   chr25_2982565     ZHar    T    C        0      0        2 
  25   chr25_2982565   Sample    T    C        0      0        2 
  25   chr25_2983537     AAsi    G    C        0      0        2 
  25   chr25_2983537     AKia    G    C      0.5      1        2 
  25   chr25_2983537     AOna    G    C        0      0        2 
  25   chr25_2983537     ASom    G    C        0      0        2 
  25   chr25_2983537     HCab    G    C        0      0        2 
  25   chr25_2983537     HPrz    G    C        0      0        2 
  25   chr25_2983537     ZBoe    G    C        0      0        2 
  25   chr25_2983537     ZGre    G    C        0      0        2 
  25   chr25_2983537     ZHar    G    C        0      0        2 
  25   chr25_2983537   Sample    G    C        0      0        2 
  25   chr25_2988773     AAsi    A    G        0      0        2 
  25   chr25_2988773     AKia    A    G        0      0        2 
  25   chr25_2988773     AOna    A    G        0      0        2 
  25   chr25_2988773     ASom    A    G        0      0        2 
  25   chr25_2988773     HCab    A    G        0      0        2 
  25   chr25_2988773     HPrz    A    G        0      0        2 
  25   chr25_2988773     ZBoe    A    G        1      2        2 
  25   chr25_2988773     ZGre    A    G        0      0        2 
  25   chr25_2988773     ZHar    A    G        0      0        2 
  25   chr25_2988773   Sample    A    G        0      0        2 
  25   chr25_2993760     AAsi    A    G        0      0        2 
  25   chr25_2993760     AKia    A    G        0      0        2 
  25   chr25_2993760     AOna    A    G        0      0        2 
  25   chr25_2993760     ASom    A    G        0      0        2 
  25   chr25_2993760     HCab    A    G        0      0        2 
  25   chr25_2993760     HPrz    A    G        0      0        2 
  25   chr25_2993760     ZBoe    A    G        0      0        2 
  25   chr25_2993760     ZGre    A    G        1      2        2 
  25   chr25_2993760     ZHar    A    G        0      0        2 
  25   chr25_2993760   Sample    A    G        0      0        2 
  25   chr25_3000372     AAsi    G    C        0      0        2 
  25   chr25_3000372     AKia    G    C        0      0        2 
  25   chr25_3000372     AOna    G    C        0      0        2 
  25   chr25_3000372     ASom    G    C        1      2        2 
  25   chr25_3000372     HCab    G    C        0      0        2 
  25   chr25_3000372     HPrz    G    C        0      0        2 
  25   chr25_3000372     ZBoe    G    C        0      0        2 
  25   chr25_3000372     ZGre    G    C        0      0        2 
  25   chr25_3000372     ZHar    G    C        0      0        2 
  25   chr25_3000372   Sample    G    C        0      0        2 
  25   chr25_3000480     AAsi    C    T        0      0        2 
  25   chr25_3000480     AKia    C    T        0      0        2 
  25   chr25_3000480     AOna    C    T        0      0        2 
  25   chr25_3000480     ASom    C    T        0      0        2 
  25   chr25_3000480     HCab    C    T        1      2        2 
  25   chr25_3000480     HPrz    C    T        1      2        2 
  25   chr25_3000480     ZBoe    C    T        0      0        2 
  25   chr25_3000480     ZGre    C    T        0      0        2 
  25   chr25_3000480     ZHar    C    T        0      0        2 
  25   chr25_3000480   Sample    C    T        0      0        2 
  25   chr25_3015920     AAsi    G    A        0      0        2 
  25   chr25_3015920     AKia    G    A        0      0        2 
  25   chr25_3015920     AOna    G    A        0      0        2 
  25   chr25_3015920     ASom    G    A        1      2        2 
  25   chr25_3015920     HCab    G    A        0      0        2 
  25   chr25_3015920     HPrz    G    A        0      0        2 
  25   chr25_3015920     ZBoe    G    A        0      0        2 
  25   chr25_3015920     ZGre    G    A        0      0        2 
  25   chr25_3015920     ZHar    G    A        0      0        2 
  25   chr25_3015920   Sample    G    A        0      0        2 
  25   chr25_3016990     AAsi    T    C        0      0        2 
  25   chr25_3016990     AKia    T    C        0      0        2 
  25   chr25_3016990     AOna    T    C        0      0        2 
  25   chr25_3016990     ASom    T    C        0      0        2 
  25   chr25_3016990     HCab    T    C        0      0        2 
  25   chr25_3016990     HPrz    T    C        0      0        2 
  25   chr25_3016990     ZBoe    T    C      0.5      1        2 
  25   chr25_3016990     ZGre    T    C        0      0        2 
  25   chr25_3016990     ZHar    T    C        0      0        2 
  25   chr25_3016990   Sample    T    C        0      0        2 
  25   chr25_3018614     AAsi    T    G        0      0        2 
  25   chr25_3018614     AKia    T    G        0      0        2 
  25   chr25_3018614     AOna    T    G        0      0        2 
  25   chr25_3018614     ASom    T    G        0      0        2 
  25   chr25_3018614     HCab    T    G        1      2        2 
  25   chr25_3018614     HPrz    T    G        1      2        2 
  25   chr25_3018614     ZBoe    T    G        0      0        2 
  25   chr25_3018614     ZGre    T    G        0      0        2 
  25   chr25_3018614     ZHar    T    G        0      0        2 
  25   chr25_3018614   Sample    T    G        0      0        2 
  25   chr25_3024774     AAsi    T    C        0      0        2 
  25   chr25_3024774     AKia    T    C        0      0        2 
  25   chr25_3024774     AOna    T    C        0      0        2 
  25   chr25_3024774     ASom    T    C        0      0        2 
  25   chr25_3024774     HCab    T    C        0      0        2 
  25   chr25_3024774     HPrz    T    C        0      0        2 
  25   chr25_3024774     ZBoe    T    C        1      2        2 
  25   chr25_3024774     ZGre    T    C        1      2        2 
  25   chr25_3024774     ZHar    T    C        0      0        2 
  25   chr25_3024774   Sample    T    C        0      0        2 
  25   chr25_3030072     AAsi    A    G        0      0        2 
  25   chr25_3030072     AKia    A    G        0      0        2 
  25   chr25_3030072     AOna    A    G        0      0        2 
  25   chr25_3030072     ASom    A    G        0      0        2 
  25   chr25_3030072     HCab    A    G        1      2        2 
  25   chr25_3030072     HPrz    A    G        1      2        2 
  25   chr25_3030072     ZBoe    A    G        0      0        2 
  25   chr25_3030072     ZGre    A    G        0      0        2 
  25   chr25_3030072     ZHar    A    G        0      0        2 
  25   chr25_3030072   Sample    A    G        0      0        2 
  25   chr25_3030897     AAsi    G    A        0      0        2 
  25   chr25_3030897     AKia    G    A        1      2        2 
  25   chr25_3030897     AOna    G    A        1      2        2 
  25   chr25_3030897     ASom    G    A        0      0        2 
  25   chr25_3030897     HCab    G    A        1      2        2 
  25   chr25_3030897     HPrz    G    A        1      2        2 
  25   chr25_3030897     ZBoe    G    A        0      0        2 
  25   chr25_3030897     ZGre    G    A        0      0        2 
  25   chr25_3030897     ZHar    G    A        0      0        2 
  25   chr25_3030897   Sample    G    A        0      0        2 
  25   chr25_3031137     AAsi    A    C        0      0        2 
  25   chr25_3031137     AKia    A    C        0      0        2 
  25   chr25_3031137     AOna    A    C        0      0        2 
  25   chr25_3031137     ASom    A    C        1      2        2 
  25   chr25_3031137     HCab    A    C        0      0        2 
  25   chr25_3031137     HPrz    A    C        0      0        2 
  25   chr25_3031137     ZBoe    A    C        0      0        2 
  25   chr25_3031137     ZGre    A    C        0      0        2 
  25   chr25_3031137     ZHar    A    C        0      0        2 
  25   chr25_3031137   Sample    A    C        0      0        2 
  25   chr25_3034201     AAsi    A    G      0.5      1        2 
  25   chr25_3034201     AKia    A    G        0      0        2 
  25   chr25_3034201     AOna    A    G        0      0        2 
  25   chr25_3034201     ASom    A    G        0      0        2 
  25   chr25_3034201     HCab    A    G        0      0        2 
  25   chr25_3034201     HPrz    A    G        0      0        2 
  25   chr25_3034201     ZBoe    A    G        0      0        2 
  25   chr25_3034201     ZGre    A    G        0      0        2 
  25   chr25_3034201     ZHar    A    G        0      0        2 
  25   chr25_3034201   Sample    A    G        1      2        2 
  25   chr25_3037922     AAsi    G    A        0      0        2 
  25   chr25_3037922     AKia    G    A        0      0        2 
  25   chr25_3037922     AOna    G    A        0      0        2 
  25   chr25_3037922     ASom    G    A        0      0        2 
  25   chr25_3037922     HCab    G    A        0      0        2 
  25   chr25_3037922     HPrz    G    A        0      0        2 
  25   chr25_3037922     ZBoe    G    A      0.5      1        2 
  25   chr25_3037922     ZGre    G    A        0      0        2 
  25   chr25_3037922     ZHar    G    A        0      0        2 
  25   chr25_3037922   Sample    G    A        0      0        2 
  25   chr25_3039470     AAsi    C    T        0      0        2 
  25   chr25_3039470     AKia    C    T        0      0        2 
  25   chr25_3039470     AOna    C    T        0      0        2 
  25   chr25_3039470     ASom    C    T        0      0        2 
  25   chr25_3039470     HCab    C    T        1      2        2 
  25   chr25_3039470     HPrz    C    T        1      2        2 
  25   chr25_3039470     ZBoe    C    T        0      0        2 
  25   chr25_3039470     ZGre    C    T        0      0        2 
  25   chr25_3039470     ZHar    C    T        0      0        2 
  25   chr25_3039470   Sample    C    T        0      0        2 
  25   chr25_3040593     AAsi    T    C        0      0        2 
  25   chr25_3040593     AKia    T    C        0      0        2 
  25   chr25_3040593     AOna    T    C        1      2        2 
  25   chr25_3040593     ASom    T    C        0      0        2 
  25   chr25_3040593     HCab    T    C        0      0        2 
  25   chr25_3040593     HPrz    T    C        0      0        2 
  25   chr25_3040593     ZBoe    T    C        0      0        2 
  25   chr25_3040593     ZGre    T    C        0      0        2 
  25   chr25_3040593     ZHar    T    C        0      0        2 
  25   chr25_3040593   Sample    T    C        0      0        2 
  25   chr25_3047998     AAsi    C    T        0      0        2 
  25   chr25_3047998     AKia    C    T        0      0        2 
  25   chr25_3047998     AOna    C    T        0      0        2 
  25   chr25_3047998     ASom    C    T        0      0        2 
  25   chr25_3047998     HCab    C    T        0      0        2 
  25   chr25_3047998     HPrz    C    T        0      0        2 
  25   chr25_3047998     ZBoe    C    T        0      0        2 
  25   chr25_3047998     ZGre    C    T        0      0        2 
  25   chr25_3047998     ZHar    C    T        1      2        2 
  25   chr25_3047998   Sample    C    T        0      0        2 
  25   chr25_3048631     AAsi    A    C        0      0        2 
  25   chr25_3048631     AKia    A    C        1      2        2 
  25   chr25_3048631     AOna    A    C        0      0        2 
  25   chr25_3048631     ASom    A    C        0      0        2 
  25   chr25_3048631     HCab    A    C        0      0        2 
  25   chr25_3048631     HPrz    A    C        0      0        2 
  25   chr25_3048631     ZBoe    A    C        0      0        2 
  25   chr25_3048631     ZGre    A    C        0      0        2 
  25   chr25_3048631     ZHar    A    C        0      0        2 
  25   chr25_3048631   Sample    A    C        0      0        2 
  25   chr25_3054145     AAsi    A    G        0      0        2 
  25   chr25_3054145     AKia    A    G        0      0        2 
  25   chr25_3054145     AOna    A    G        0      0        2 
  25   chr25_3054145     ASom    A    G        0      0        2 
  25   chr25_3054145     HCab    A    G        0      0        2 
  25   chr25_3054145     HPrz    A    G        0      0        2 
  25   chr25_3054145     ZBoe    A    G      0.5      1        2 
  25   chr25_3054145     ZGre    A    G        0      0        2 
  25   chr25_3054145     ZHar    A    G        0      0        2 
  25   chr25_3054145   Sample    A    G        0      0        2 
  25   chr25_3055683     AAsi    G    A        0      0        2 
  25   chr25_3055683     AKia    G    A        0      0        2 
  25   chr25_3055683     AOna    G    A        0      0        2 
  25   chr25_3055683     ASom    G    A        0      0        2 
  25   chr25_3055683     HCab    G    A        1      2        2 
  25   chr25_3055683     HPrz    G    A        1      2        2 
  25   chr25_3055683     ZBoe    G    A        0      0        2 
  25   chr25_3055683     ZGre    G    A        0      0        2 
  25   chr25_3055683     ZHar    G    A        0      0        2 
  25   chr25_3055683   Sample    G    A        0      0        2 
  25   chr25_3058936     AAsi    A    G        0      0        2 
  25   chr25_3058936     AKia    A    G        0      0        2 
  25   chr25_3058936     AOna    A    G        0      0        2 
  25   chr25_3058936     ASom    A    G        1      2        2 
  25   chr25_3058936     HCab    A    G        0      0        2 
  25   chr25_3058936     HPrz    A    G        0      0        2 
  25   chr25_3058936     ZBoe    A    G        0      0        2 
  25   chr25_3058936     ZGre    A    G        0      0        2 
  25   chr25_3058936     ZHar    A    G        0      0        2 
  25   chr25_3058936   Sample    A    G        0      0        2 
  25   chr25_3062761     AAsi    T    C      0.5      1        2 
  25   chr25_3062761     AKia    T    C        0      0        2 
  25   chr25_3062761     AOna    T    C        0      0        2 
  25   chr25_3062761     ASom    T    C        0      0        2 
  25   chr25_3062761     HCab    T    C        0      0        2 
  25   chr25_3062761     HPrz    T    C        0      0        2 
  25   chr25_3062761     ZBoe    T    C        0      0        2 
  25   chr25_3062761     ZGre    T    C        0      0        2 
  25   chr25_3062761     ZHar    T    C        0      0        2 
  25   chr25_3062761   Sample    T    C        0      0        2 
  25   chr25_3068200     AAsi    T    A        0      0        2 
  25   chr25_3068200     AKia    T    A        0      0        2 
  25   chr25_3068200     AOna    T    A        0      0        2 
  25   chr25_3068200     ASom    T    A        0      0        2 
  25   chr25_3068200     HCab    T    A        1      2        2 
  25   chr25_3068200     HPrz    T    A        1      2        2 
  25   chr25_3068200     ZBoe    T    A        0      0        2 
  25   chr25_3068200     ZGre    T    A        0      0        2 
  25   chr25_3068200     ZHar    T    A        0      0        2 
  25   chr25_3068200   Sample    T    A        0      0        2 
  25   chr25_3077637     AAsi    A    G      0.5      1        2 
  25   chr25_3077637     AKia    A    G        0      0        2 
  25   chr25_3077637     AOna    A    G        0      0        2 
  25   chr25_3077637     ASom    A    G        0      0        2 
  25   chr25_3077637     HCab    A    G        0      0        2 
  25   chr25_3077637     HPrz    A    G        0      0        2 
  25   chr25_3077637     ZBoe    A    G        0      0        2 
  25   chr25_3077637     ZGre    A    G        0      0        2 
  25   chr25_3077637     ZHar    A    G        0      0        2 
  25   chr25_3077637   Sample    A    G        0      0        2 
  25   chr25_3077765     AAsi    C    T        0      0        2 
  25   chr25_3077765     AKia    C    T        0      0        2 
  25   chr25_3077765     AOna    C    T        0      0        2 
  25   chr25_3077765     ASom    C    T        0      0        2 
  25   chr25_3077765     HCab    C    T        1      2        2 
  25   chr25_3077765     HPrz    C    T        1      2        2 
  25   chr25_3077765     ZBoe    C    T        0      0        2 
  25   chr25_3077765     ZGre    C    T        0      0        2 
  25   chr25_3077765     ZHar    C    T        0      0        2 
  25   chr25_3077765   Sample    C    T        0      0        2 
  25   chr25_3080426     AAsi    A    C        0      0        2 
  25   chr25_3080426     AKia    A    C      0.5      1        2 
  25   chr25_3080426     AOna    A    C        0      0        2 
  25   chr25_3080426     ASom    A    C        0      0        2 
  25   chr25_3080426     HCab    A    C        0      0        2 
  25   chr25_3080426     HPrz    A    C        0      0        2 
  25   chr25_3080426     ZBoe    A    C        0      0        2 
  25   chr25_3080426     ZGre    A    C        0      0        2 
  25   chr25_3080426     ZHar    A    C        0      0        2 
  25   chr25_3080426   Sample    A    C        0      0        2 
  25   chr25_3081401     AAsi    T    C        0      0        2 
  25   chr25_3081401     AKia    T    C        0      0        2 
  25   chr25_3081401     AOna    T    C        0      0        2 
  25   chr25_3081401     ASom    T    C        0      0        2 
  25   chr25_3081401     HCab    T    C        0      0        2 
  25   chr25_3081401     HPrz    T    C        0      0        2 
  25   chr25_3081401     ZBoe    T    C      0.5      1        2 
  25   chr25_3081401     ZGre    T    C        0      0        2 
  25   chr25_3081401     ZHar    T    C        0      0        2 
  25   chr25_3081401   Sample    T    C        0      0        2 
  25   chr25_3082778     AAsi    T    C        0      0        2 
  25   chr25_3082778     AKia    T    C        0      0        2 
  25   chr25_3082778     AOna    T    C        0      0        2 
  25   chr25_3082778     ASom    T    C        0      0        2 
  25   chr25_3082778     HCab    T    C      0.5      1        2 
  25   chr25_3082778     HPrz    T    C        0      0        2 
  25   chr25_3082778     ZBoe    T    C        0      0        2 
  25   chr25_3082778     ZGre    T    C        0      0        2 
  25   chr25_3082778     ZHar    T    C        0      0        2 
  25   chr25_3082778   Sample    T    C        0      0        2 
  25   chr25_3085370     AAsi    A    G        0      0        2 
  25   chr25_3085370     AKia    A    G        0      0        2 
  25   chr25_3085370     AOna    A    G        1      2        2 
  25   chr25_3085370     ASom    A    G        0      0        2 
  25   chr25_3085370     HCab    A    G        0      0        2 
  25   chr25_3085370     HPrz    A    G        0      0        2 
  25   chr25_3085370     ZBoe    A    G        0      0        2 
  25   chr25_3085370     ZGre    A    G        0      0        2 
  25   chr25_3085370     ZHar    A    G        0      0        2 
  25   chr25_3085370   Sample    A    G        0      0        2 
  25   chr25_3085611     AAsi    T    C        0      0        2 
  25   chr25_3085611     AKia    T    C        0      0        2 
  25   chr25_3085611     AOna    T    C        0      0        2 
  25   chr25_3085611     ASom    T    C        0      0        2 
  25   chr25_3085611     HCab    T    C        0      0        2 
  25   chr25_3085611     HPrz    T    C        0      0        2 
  25   chr25_3085611     ZBoe    T    C        0      0        2 
  25   chr25_3085611     ZGre    T    C        0      0        2 
  25   chr25_3085611     ZHar    T    C        1      2        2 
  25   chr25_3085611   Sample    T    C        0      0        2 
  25   chr25_3089565     AAsi    C    G        0      0        2 
  25   chr25_3089565     AKia    C    G        0      0        2 
  25   chr25_3089565     AOna    C    G        0      0        2 
  25   chr25_3089565     ASom    C    G        0      0        2 
  25   chr25_3089565     HCab    C    G        0      0        2 
  25   chr25_3089565     HPrz    C    G        0      0        2 
  25   chr25_3089565     ZBoe    C    G      0.5      1        2 
  25   chr25_3089565     ZGre    C    G        0      0        2 
  25   chr25_3089565     ZHar    C    G        0      0        2 
  25   chr25_3089565   Sample    C    G        0      0        2 
  25   chr25_3099668     AAsi    G    A        0      0        2 
  25   chr25_3099668     AKia    G    A        0      0        2 
  25   chr25_3099668     AOna    G    A        0      0        2 
  25   chr25_3099668     ASom    G    A        0      0        2 
  25   chr25_3099668     HCab    G    A        1      2        2 
  25   chr25_3099668     HPrz    G    A        1      2        2 
  25   chr25_3099668     ZBoe    G    A        0      0        2 
  25   chr25_3099668     ZGre    G    A        0      0        2 
  25   chr25_3099668     ZHar    G    A        0      0        2 
  25   chr25_3099668   Sample    G    A        0      0        2 
  25   chr25_3103028     AAsi    T    C        0      0        2 
  25   chr25_3103028     AKia    T    C        0      0        2 
  25   chr25_3103028     AOna    T    C        0      0        2 
  25   chr25_3103028     ASom    T    C        0      0        2 
  25   chr25_3103028     HCab    T    C        0      0        2 
  25   chr25_3103028     HPrz    T    C        0      0        2 
  25   chr25_3103028     ZBoe    T    C        0      0        2 
  25   chr25_3103028     ZGre    T    C        0      0        2 
  25   chr25_3103028     ZHar    T    C      0.5      1        2 
  25   chr25_3103028   Sample    T    C        0      0        2 
  25   chr25_3104239     AAsi    T    C        0      0        2 
  25   chr25_3104239     AKia    T    C        0      0        2 
  25   chr25_3104239     AOna    T    C      0.5      1        2 
  25   chr25_3104239     ASom    T    C        0      0        2 
  25   chr25_3104239     HCab    T    C        0      0        2 
  25   chr25_3104239     HPrz    T    C        0      0        2 
  25   chr25_3104239     ZBoe    T    C        0      0        2 
```
