## Supplementary File 1. Zonkey (Schubert et al. 2017) report for donkey specimen Ancient1. for "No genetic evidence yet for hinnies at Mazongshan (400-160 BCE), northwestern China": incl_ts.frq.strat (part 269 of 303)

```
  25   chr25_3104239     ZGre    T    C        0      0        2 
  25   chr25_3104239     ZHar    T    C        0      0        2 
  25   chr25_3104239   Sample    T    C        0      0        2 
  25   chr25_3104511     AAsi    G    A        0      0        2 
  25   chr25_3104511     AKia    G    A        0      0        2 
  25   chr25_3104511     AOna    G    A        0      0        2 
  25   chr25_3104511     ASom    G    A        0      0        2 
  25   chr25_3104511     HCab    G    A        0      0        2 
  25   chr25_3104511     HPrz    G    A        0      0        2 
  25   chr25_3104511     ZBoe    G    A        0      0        2 
  25   chr25_3104511     ZGre    G    A        1      2        2 
  25   chr25_3104511     ZHar    G    A        0      0        2 
  25   chr25_3104511   Sample    G    A        0      0        2 
  25   chr25_3105289     AAsi    T    C        0      0        2 
  25   chr25_3105289     AKia    T    C        0      0        2 
  25   chr25_3105289     AOna    T    C        0      0        2 
  25   chr25_3105289     ASom    T    C        0      0        2 
  25   chr25_3105289     HCab    T    C        0      0        2 
  25   chr25_3105289     HPrz    T    C        0      0        2 
  25   chr25_3105289     ZBoe    T    C      0.5      1        2 
  25   chr25_3105289     ZGre    T    C        0      0        2 
  25   chr25_3105289     ZHar    T    C        0      0        2 
  25   chr25_3105289   Sample    T    C        0      0        2 
  25   chr25_3110457     AAsi    T    C        0      0        2 
  25   chr25_3110457     AKia    T    C        0      0        2 
  25   chr25_3110457     AOna    T    C        0      0        2 
  25   chr25_3110457     ASom    T    C        0      0        2 
  25   chr25_3110457     HCab    T    C        1      2        2 
  25   chr25_3110457     HPrz    T    C        1      2        2 
  25   chr25_3110457     ZBoe    T    C        0      0        2 
  25   chr25_3110457     ZGre    T    C        0      0        2 
  25   chr25_3110457     ZHar    T    C        0      0        2 
  25   chr25_3110457   Sample    T    C        0      0        2 
  25   chr25_3112657     AAsi    T    C        0      0        2 
  25   chr25_3112657     AKia    T    C        0      0        2 
  25   chr25_3112657     AOna    T    C      0.5      1        2 
  25   chr25_3112657     ASom    T    C        0      0        2 
  25   chr25_3112657     HCab    T    C        0      0        2 
  25   chr25_3112657     HPrz    T    C        0      0        2 
  25   chr25_3112657     ZBoe    T    C        0      0        2 
  25   chr25_3112657     ZGre    T    C        0      0        2 
  25   chr25_3112657     ZHar    T    C        0      0        2 
  25   chr25_3112657   Sample    T    C        0      0        2 
  25   chr25_3118582     AAsi    G    T        0      0        2 
  25   chr25_3118582     AKia    G    T        0      0        2 
  25   chr25_3118582     AOna    G    T        0      0        2 
  25   chr25_3118582     ASom    G    T        0      0        2 
  25   chr25_3118582     HCab    G    T        0      0        2 
  25   chr25_3118582     HPrz    G    T        0      0        2 
  25   chr25_3118582     ZBoe    G    T        0      0        2 
  25   chr25_3118582     ZGre    G    T        1      2        2 
  25   chr25_3118582     ZHar    G    T        0      0        2 
  25   chr25_3118582   Sample    G    T        0      0        2 
  25   chr25_3118630     AAsi    G    A        0      0        2 
  25   chr25_3118630     AKia    G    A        0      0        2 
  25   chr25_3118630     AOna    G    A        0      0        2 
  25   chr25_3118630     ASom    G    A        0      0        2 
  25   chr25_3118630     HCab    G    A      0.5      1        2 
  25   chr25_3118630     HPrz    G    A        0      0        2 
  25   chr25_3118630     ZBoe    G    A        0      0        2 
  25   chr25_3118630     ZGre    G    A        0      0        2 
  25   chr25_3118630     ZHar    G    A        0      0        2 
  25   chr25_3118630   Sample    G    A        0      0        2 
  25   chr25_3120261     AAsi    G    T        0      0        2 
  25   chr25_3120261     AKia    G    T        0      0        2 
  25   chr25_3120261     AOna    G    T        0      0        2 
  25   chr25_3120261     ASom    G    T        0      0        2 
  25   chr25_3120261     HCab    G    T        0      0        2 
  25   chr25_3120261     HPrz    G    T        0      0        2 
  25   chr25_3120261     ZBoe    G    T        0      0        2 
  25   chr25_3120261     ZGre    G    T        0      0        2 
  25   chr25_3120261     ZHar    G    T        1      2        2 
  25   chr25_3120261   Sample    G    T        0      0        2 
  25   chr25_3120744     AAsi    A    G        0      0        2 
  25   chr25_3120744     AKia    A    G        1      2        2 
  25   chr25_3120744     AOna    A    G        1      2        2 
  25   chr25_3120744     ASom    A    G        0      0        2 
  25   chr25_3120744     HCab    A    G        0      0        2 
  25   chr25_3120744     HPrz    A    G        0      0        2 
  25   chr25_3120744     ZBoe    A    G        0      0        2 
  25   chr25_3120744     ZGre    A    G        0      0        2 
  25   chr25_3120744     ZHar    A    G        0      0        2 
  25   chr25_3120744   Sample    A    G        0      0        2 
  25   chr25_3136139     AAsi    C    T        0      0        2 
  25   chr25_3136139     AKia    C    T      0.5      1        2 
  25   chr25_3136139     AOna    C    T      0.5      1        2 
  25   chr25_3136139     ASom    C    T        0      0        2 
  25   chr25_3136139     HCab    C    T        0      0        2 
  25   chr25_3136139     HPrz    C    T        0      0        2 
  25   chr25_3136139     ZBoe    C    T        0      0        2 
  25   chr25_3136139     ZGre    C    T        0      0        2 
  25   chr25_3136139     ZHar    C    T        0      0        2 
  25   chr25_3136139   Sample    C    T        0      0        2 
  25   chr25_3137771     AAsi    C    T        0      0        2 
  25   chr25_3137771     AKia    C    T        0      0        2 
  25   chr25_3137771     AOna    C    T        0      0        2 
  25   chr25_3137771     ASom    C    T        0      0        2 
  25   chr25_3137771     HCab    C    T        1      2        2 
  25   chr25_3137771     HPrz    C    T        1      2        2 
  25   chr25_3137771     ZBoe    C    T        0      0        2 
  25   chr25_3137771     ZGre    C    T        0      0        2 
  25   chr25_3137771     ZHar    C    T        0      0        2 
  25   chr25_3137771   Sample    C    T        0      0        2 
  25   chr25_3140741     AAsi    T    C        0      0        2 
  25   chr25_3140741     AKia    T    C        0      0        2 
  25   chr25_3140741     AOna    T    C        0      0        2 
  25   chr25_3140741     ASom    T    C        0      0        2 
  25   chr25_3140741     HCab    T    C        1      2        2 
  25   chr25_3140741     HPrz    T    C        1      2        2 
  25   chr25_3140741     ZBoe    T    C        0      0        2 
  25   chr25_3140741     ZGre    T    C        0      0        2 
  25   chr25_3140741     ZHar    T    C        0      0        2 
  25   chr25_3140741   Sample    T    C        0      0        2 
  25   chr25_3157718     AAsi    G    A        0      0        2 
  25   chr25_3157718     AKia    G    A        0      0        2 
  25   chr25_3157718     AOna    G    A        0      0        2 
  25   chr25_3157718     ASom    G    A        0      0        2 
  25   chr25_3157718     HCab    G    A        0      0        2 
  25   chr25_3157718     HPrz    G    A        0      0        2 
  25   chr25_3157718     ZBoe    G    A      0.5      1        2 
  25   chr25_3157718     ZGre    G    A        0      0        2 
  25   chr25_3157718     ZHar    G    A        0      0        2 
  25   chr25_3157718   Sample    G    A        0      0        2 
  25   chr25_3161841     AAsi    C    T        0      0        2 
  25   chr25_3161841     AKia    C    T        0      0        2 
  25   chr25_3161841     AOna    C    T        0      0        2 
  25   chr25_3161841     ASom    C    T        0      0        2 
  25   chr25_3161841     HCab    C    T        1      2        2 
  25   chr25_3161841     HPrz    C    T        1      2        2 
  25   chr25_3161841     ZBoe    C    T        0      0        2 
  25   chr25_3161841     ZGre    C    T        0      0        2 
  25   chr25_3161841     ZHar    C    T        0      0        2 
  25   chr25_3161841   Sample    C    T        0      0        2 
  25   chr25_3176570     AAsi    T    C        0      0        2 
  25   chr25_3176570     AKia    T    C        0      0        2 
  25   chr25_3176570     AOna    T    C        0      0        2 
  25   chr25_3176570     ASom    T    C        0      0        2 
  25   chr25_3176570     HCab    T    C        0      0        2 
  25   chr25_3176570     HPrz    T    C        0      0        2 
  25   chr25_3176570     ZBoe    T    C        0      0        2 
  25   chr25_3176570     ZGre    T    C        1      2        2 
  25   chr25_3176570     ZHar    T    C        0      0        2 
  25   chr25_3176570   Sample    T    C        0      0        2 
  25   chr25_3182469     AAsi    C    G        0      0        2 
  25   chr25_3182469     AKia    C    G        0      0        2 
  25   chr25_3182469     AOna    C    G        0      0        2 
  25   chr25_3182469     ASom    C    G        1      2        2 
  25   chr25_3182469     HCab    C    G        0      0        2 
  25   chr25_3182469     HPrz    C    G        0      0        2 
  25   chr25_3182469     ZBoe    C    G        0      0        2 
  25   chr25_3182469     ZGre    C    G        0      0        2 
  25   chr25_3182469     ZHar    C    G        0      0        2 
  25   chr25_3182469   Sample    C    G        0      0        2 
  25   chr25_3184615     AAsi    T    C        0      0        2 
  25   chr25_3184615     AKia    T    C        1      2        2 
  25   chr25_3184615     AOna    T    C        1      2        2 
  25   chr25_3184615     ASom    T    C        0      0        2 
  25   chr25_3184615     HCab    T    C        0      0        2 
  25   chr25_3184615     HPrz    T    C        0      0        2 
  25   chr25_3184615     ZBoe    T    C        0      0        2 
  25   chr25_3184615     ZGre    T    C        0      0        2 
  25   chr25_3184615     ZHar    T    C        0      0        2 
  25   chr25_3184615   Sample    T    C        0      0        2 
  25   chr25_3187557     AAsi    A    G        0      0        2 
  25   chr25_3187557     AKia    A    G        0      0        2 
  25   chr25_3187557     AOna    A    G        0      0        2 
  25   chr25_3187557     ASom    A    G        0      0        2 
  25   chr25_3187557     HCab    A    G        0      0        2 
  25   chr25_3187557     HPrz    A    G        0      0        2 
  25   chr25_3187557     ZBoe    A    G        1      2        2 
  25   chr25_3187557     ZGre    A    G        0      0        2 
  25   chr25_3187557     ZHar    A    G        0      0        2 
  25   chr25_3187557   Sample    A    G        0      0        2 
  25   chr25_3215438     AAsi    G    T        0      0        2 
  25   chr25_3215438     AKia    G    T        0      0        2 
  25   chr25_3215438     AOna    G    T        0      0        2 
  25   chr25_3215438     ASom    G    T        0      0        2 
  25   chr25_3215438     HCab    G    T        1      2        2 
  25   chr25_3215438     HPrz    G    T        1      2        2 
  25   chr25_3215438     ZBoe    G    T        0      0        2 
  25   chr25_3215438     ZGre    G    T        0      0        2 
  25   chr25_3215438     ZHar    G    T        0      0        2 
  25   chr25_3215438   Sample    G    T        0      0        2 
  25   chr25_3218236     AAsi    G    A        0      0        2 
  25   chr25_3218236     AKia    G    A        0      0        2 
  25   chr25_3218236     AOna    G    A        0      0        2 
  25   chr25_3218236     ASom    G    A        0      0        2 
  25   chr25_3218236     HCab    G    A        1      2        2 
  25   chr25_3218236     HPrz    G    A        0      0        2 
  25   chr25_3218236     ZBoe    G    A        0      0        2 
  25   chr25_3218236     ZGre    G    A        0      0        2 
  25   chr25_3218236     ZHar    G    A        0      0        2 
  25   chr25_3218236   Sample    G    A        0      0        2 
  25   chr25_3218699     AAsi    A    G        1      2        2 
  25   chr25_3218699     AKia    A    G        0      0        2 
  25   chr25_3218699     AOna    A    G        0      0        2 
  25   chr25_3218699     ASom    A    G        0      0        2 
  25   chr25_3218699     HCab    A    G        0      0        2 
  25   chr25_3218699     HPrz    A    G        1      2        2 
  25   chr25_3218699     ZBoe    A    G        0      0        2 
  25   chr25_3218699     ZGre    A    G        0      0        2 
  25   chr25_3218699     ZHar    A    G        0      0        2 
  25   chr25_3218699   Sample    A    G        1      2        2 
  25   chr25_3222436     AAsi    C    G        0      0        2 
  25   chr25_3222436     AKia    C    G        0      0        2 
  25   chr25_3222436     AOna    C    G        0      0        2 
  25   chr25_3222436     ASom    C    G        0      0        2 
  25   chr25_3222436     HCab    C    G        0      0        2 
  25   chr25_3222436     HPrz    C    G        0      0        2 
  25   chr25_3222436     ZBoe    C    G        0      0        2 
  25   chr25_3222436     ZGre    C    G        1      2        2 
  25   chr25_3222436     ZHar    C    G        0      0        2 
  25   chr25_3222436   Sample    C    G        0      0        2 
  25   chr25_3228455     AAsi    G    A        0      0        2 
  25   chr25_3228455     AKia    G    A        0      0        2 
  25   chr25_3228455     AOna    G    A        0      0        2 
  25   chr25_3228455     ASom    G    A        0      0        2 
  25   chr25_3228455     HCab    G    A        0      0        2 
  25   chr25_3228455     HPrz    G    A        1      2        2 
  25   chr25_3228455     ZBoe    G    A        0      0        2 
  25   chr25_3228455     ZGre    G    A        0      0        2 
  25   chr25_3228455     ZHar    G    A        0      0        2 
  25   chr25_3228455   Sample    G    A        0      0        2 
  25   chr25_3230987     AAsi    T    C        0      0        2 
  25   chr25_3230987     AKia    T    C        0      0        2 
  25   chr25_3230987     AOna    T    C        0      0        2 
  25   chr25_3230987     ASom    T    C        0      0        2 
  25   chr25_3230987     HCab    T    C        0      0        2 
  25   chr25_3230987     HPrz    T    C        0      0        2 
  25   chr25_3230987     ZBoe    T    C        0      0        2 
  25   chr25_3230987     ZGre    T    C        1      2        2 
  25   chr25_3230987     ZHar    T    C        0      0        2 
  25   chr25_3230987   Sample    T    C        0      0        2 
  25   chr25_3234075     AAsi    G    T        0      0        2 
  25   chr25_3234075     AKia    G    T        0      0        2 
  25   chr25_3234075     AOna    G    T        0      0        2 
  25   chr25_3234075     ASom    G    T        0      0        2 
  25   chr25_3234075     HCab    G    T        1      2        2 
  25   chr25_3234075     HPrz    G    T        1      2        2 
  25   chr25_3234075     ZBoe    G    T        0      0        2 
  25   chr25_3234075     ZGre    G    T        0      0        2 
  25   chr25_3234075     ZHar    G    T        0      0        2 
  25   chr25_3234075   Sample    G    T        0      0        2 
  25   chr25_3237987     AAsi    T    C        0      0        2 
  25   chr25_3237987     AKia    T    C        0      0        2 
  25   chr25_3237987     AOna    T    C        0      0        2 
  25   chr25_3237987     ASom    T    C        0      0        2 
  25   chr25_3237987     HCab    T    C        0      0        2 
  25   chr25_3237987     HPrz    T    C        0      0        2 
  25   chr25_3237987     ZBoe    T    C        0      0        2 
  25   chr25_3237987     ZGre    T    C        0      0        2 
  25   chr25_3237987     ZHar    T    C        1      2        2 
  25   chr25_3237987   Sample    T    C        0      0        2 
  25   chr25_3239266     AAsi    A    G        0      0        2 
  25   chr25_3239266     AKia    A    G        0      0        2 
  25   chr25_3239266     AOna    A    G        0      0        2 
  25   chr25_3239266     ASom    A    G        0      0        2 
  25   chr25_3239266     HCab    A    G        0      0        2 
  25   chr25_3239266     HPrz    A    G        0      0        2 
  25   chr25_3239266     ZBoe    A    G      0.5      1        2 
  25   chr25_3239266     ZGre    A    G        0      0        2 
  25   chr25_3239266     ZHar    A    G      0.5      1        2 
  25   chr25_3239266   Sample    A    G        0      0        2 
  25   chr25_3240864     AAsi    T    C        0      0        2 
  25   chr25_3240864     AKia    T    C        0      0        2 
  25   chr25_3240864     AOna    T    C        0      0        2 
  25   chr25_3240864     ASom    T    C        0      0        2 
  25   chr25_3240864     HCab    T    C        0      0        2 
  25   chr25_3240864     HPrz    T    C        0      0        2 
  25   chr25_3240864     ZBoe    T    C        0      0        2 
  25   chr25_3240864     ZGre    T    C        1      2        2 
  25   chr25_3240864     ZHar    T    C        0      0        2 
  25   chr25_3240864   Sample    T    C        0      0        2 
  25   chr25_3243975     AAsi    A    G        0      0        2 
  25   chr25_3243975     AKia    A    G        0      0        2 
  25   chr25_3243975     AOna    A    G        0      0        2 
  25   chr25_3243975     ASom    A    G        0      0        2 
  25   chr25_3243975     HCab    A    G        0      0        2 
  25   chr25_3243975     HPrz    A    G        0      0        2 
  25   chr25_3243975     ZBoe    A    G        1      2        2 
  25   chr25_3243975     ZGre    A    G        0      0        2 
  25   chr25_3243975     ZHar    A    G        1      2        2 
  25   chr25_3243975   Sample    A    G        0      0        2 
  25   chr25_3244414     AAsi    A    G        0      0        2 
  25   chr25_3244414     AKia    A    G        0      0        2 
  25   chr25_3244414     AOna    A    G        0      0        2 
  25   chr25_3244414     ASom    A    G        0      0        2 
  25   chr25_3244414     HCab    A    G        1      2        2 
  25   chr25_3244414     HPrz    A    G        1      2        2 
  25   chr25_3244414     ZBoe    A    G        0      0        2 
  25   chr25_3244414     ZGre    A    G        0      0        2 
  25   chr25_3244414     ZHar    A    G        0      0        2 
  25   chr25_3244414   Sample    A    G        0      0        2 
  25   chr25_3246311     AAsi    G    A        0      0        2 
  25   chr25_3246311     AKia    G    A        0      0        2 
  25   chr25_3246311     AOna    G    A        0      0        2 
  25   chr25_3246311     ASom    G    A        0      0        2 
  25   chr25_3246311     HCab    G    A        1      2        2 
  25   chr25_3246311     HPrz    G    A        1      2        2 
  25   chr25_3246311     ZBoe    G    A        0      0        2 
  25   chr25_3246311     ZGre    G    A        0      0        2 
  25   chr25_3246311     ZHar    G    A        0      0        2 
  25   chr25_3246311   Sample    G    A        0      0        2 
  25   chr25_3249157     AAsi    T    C        0      0        2 
  25   chr25_3249157     AKia    T    C        0      0        2 
  25   chr25_3249157     AOna    T    C        0      0        2 
  25   chr25_3249157     ASom    T    C        0      0        2 
  25   chr25_3249157     HCab    T    C        0      0        2 
  25   chr25_3249157     HPrz    T    C        0      0        2 
  25   chr25_3249157     ZBoe    T    C        1      2        2 
  25   chr25_3249157     ZGre    T    C        0      0        2 
  25   chr25_3249157     ZHar    T    C        0      0        2 
  25   chr25_3249157   Sample    T    C        0      0        2 
  25   chr25_3250269     AAsi    A    G        0      0        2 
  25   chr25_3250269     AKia    A    G        0      0        2 
  25   chr25_3250269     AOna    A    G        0      0        2 
  25   chr25_3250269     ASom    A    G        0      0        2 
  25   chr25_3250269     HCab    A    G        1      2        2 
  25   chr25_3250269     HPrz    A    G        1      2        2 
  25   chr25_3250269     ZBoe    A    G        0      0        2 
  25   chr25_3250269     ZGre    A    G        0      0        2 
  25   chr25_3250269     ZHar    A    G        0      0        2 
  25   chr25_3250269   Sample    A    G        0      0        2 
  25   chr25_3250977     AAsi    C    A        0      0        2 
  25   chr25_3250977     AKia    C    A        0      0        2 
  25   chr25_3250977     AOna    C    A        0      0        2 
  25   chr25_3250977     ASom    C    A        0      0        2 
  25   chr25_3250977     HCab    C    A        0      0        2 
  25   chr25_3250977     HPrz    C    A        0      0        2 
  25   chr25_3250977     ZBoe    C    A      0.5      1        2 
  25   chr25_3250977     ZGre    C    A        0      0        2 
  25   chr25_3250977     ZHar    C    A        0      0        2 
  25   chr25_3250977   Sample    C    A        0      0        2 
  25   chr25_3251666     AAsi    G    A        0      0        2 
  25   chr25_3251666     AKia    G    A        0      0        2 
  25   chr25_3251666     AOna    G    A      0.5      1        2 
  25   chr25_3251666     ASom    G    A        0      0        2 
  25   chr25_3251666     HCab    G    A        0      0        2 
  25   chr25_3251666     HPrz    G    A        0      0        2 
  25   chr25_3251666     ZBoe    G    A        0      0        2 
  25   chr25_3251666     ZGre    G    A        0      0        2 
  25   chr25_3251666     ZHar    G    A        0      0        2 
  25   chr25_3251666   Sample    G    A        0      0        2 
  25   chr25_3252195     AAsi    T    C        0      0        2 
  25   chr25_3252195     AKia    T    C        0      0        2 
  25   chr25_3252195     AOna    T    C        0      0        2 
  25   chr25_3252195     ASom    T    C        0      0        2 
  25   chr25_3252195     HCab    T    C        1      2        2 
  25   chr25_3252195     HPrz    T    C        0      0        2 
  25   chr25_3252195     ZBoe    T    C        0      0        2 
  25   chr25_3252195     ZGre    T    C        0      0        2 
  25   chr25_3252195     ZHar    T    C        0      0        2 
  25   chr25_3252195   Sample    T    C        0      0        2 
  25   chr25_3252357     AAsi    A    G        0      0        2 
  25   chr25_3252357     AKia    A    G        0      0        2 
  25   chr25_3252357     AOna    A    G        0      0        2 
  25   chr25_3252357     ASom    A    G        0      0        2 
  25   chr25_3252357     HCab    A    G        0      0        2 
  25   chr25_3252357     HPrz    A    G        0      0        2 
  25   chr25_3252357     ZBoe    A    G      0.5      1        2 
  25   chr25_3252357     ZGre    A    G        0      0        2 
  25   chr25_3252357     ZHar    A    G        0      0        2 
  25   chr25_3252357   Sample    A    G        0      0        2 
  25   chr25_3253204     AAsi    G    A        1      2        2 
  25   chr25_3253204     AKia    G    A        0      0        2 
  25   chr25_3253204     AOna    G    A        0      0        2 
  25   chr25_3253204     ASom    G    A        0      0        2 
  25   chr25_3253204     HCab    G    A        0      0        2 
  25   chr25_3253204     HPrz    G    A        0      0        2 
  25   chr25_3253204     ZBoe    G    A        0      0        2 
  25   chr25_3253204     ZGre    G    A        0      0        2 
  25   chr25_3253204     ZHar    G    A        0      0        2 
  25   chr25_3253204   Sample    G    A        0      0        2 
  25   chr25_3273691     AAsi    T    C      0.5      1        2 
  25   chr25_3273691     AKia    T    C        0      0        2 
  25   chr25_3273691     AOna    T    C        0      0        2 
  25   chr25_3273691     ASom    T    C        0      0        2 
  25   chr25_3273691     HCab    T    C        0      0        2 
  25   chr25_3273691     HPrz    T    C        0      0        2 
  25   chr25_3273691     ZBoe    T    C        0      0        2 
  25   chr25_3273691     ZGre    T    C        0      0        2 
  25   chr25_3273691     ZHar    T    C        0      0        2 
  25   chr25_3273691   Sample    T    C        1      2        2 
  25   chr25_3274403     AAsi    C    T        0      0        2 
  25   chr25_3274403     AKia    C    T        0      0        2 
  25   chr25_3274403     AOna    C    T        0      0        2 
  25   chr25_3274403     ASom    C    T        0      0        2 
  25   chr25_3274403     HCab    C    T        0      0        2 
  25   chr25_3274403     HPrz    C    T        0      0        2 
  25   chr25_3274403     ZBoe    C    T      0.5      1        2 
  25   chr25_3274403     ZGre    C    T        0      0        2 
  25   chr25_3274403     ZHar    C    T        0      0        2 
  25   chr25_3274403   Sample    C    T        0      0        2 
  25   chr25_3275625     AAsi    A    G        0      0        2 
  25   chr25_3275625     AKia    A    G        0      0        2 
  25   chr25_3275625     AOna    A    G        0      0        2 
  25   chr25_3275625     ASom    A    G        0      0        2 
  25   chr25_3275625     HCab    A    G        0      0        2 
  25   chr25_3275625     HPrz    A    G        0      0        2 
  25   chr25_3275625     ZBoe    A    G        0      0        2 
  25   chr25_3275625     ZGre    A    G        0      0        2 
  25   chr25_3275625     ZHar    A    G        1      2        2 
  25   chr25_3275625   Sample    A    G        0      0        2 
  25   chr25_3277838     AAsi    T    A        0      0        2 
  25   chr25_3277838     AKia    T    A        0      0        2 
  25   chr25_3277838     AOna    T    A        0      0        2 
  25   chr25_3277838     ASom    T    A        0      0        2 
  25   chr25_3277838     HCab    T    A        1      2        2 
  25   chr25_3277838     HPrz    T    A        1      2        2 
  25   chr25_3277838     ZBoe    T    A        0      0        2 
  25   chr25_3277838     ZGre    T    A        0      0        2 
  25   chr25_3277838     ZHar    T    A        0      0        2 
  25   chr25_3277838   Sample    T    A        0      0        2 
  25   chr25_3280110     AAsi    C    T        0      0        2 
  25   chr25_3280110     AKia    C    T        0      0        2 
  25   chr25_3280110     AOna    C    T      0.5      1        2 
  25   chr25_3280110     ASom    C    T        0      0        2 
  25   chr25_3280110     HCab    C    T        0      0        2 
  25   chr25_3280110     HPrz    C    T        0      0        2 
  25   chr25_3280110     ZBoe    C    T        0      0        2 
  25   chr25_3280110     ZGre    C    T        0      0        2 
  25   chr25_3280110     ZHar    C    T        0      0        2 
  25   chr25_3280110   Sample    C    T        0      0        2 
  25   chr25_3281310     AAsi    T    C        0      0        2 
  25   chr25_3281310     AKia    T    C        0      0        2 
  25   chr25_3281310     AOna    T    C      0.5      1        2 
  25   chr25_3281310     ASom    T    C        0      0        2 
  25   chr25_3281310     HCab    T    C        0      0        2 
  25   chr25_3281310     HPrz    T    C        0      0        2 
  25   chr25_3281310     ZBoe    T    C        0      0        2 
  25   chr25_3281310     ZGre    T    C        0      0        2 
  25   chr25_3281310     ZHar    T    C        0      0        2 
  25   chr25_3281310   Sample    T    C        0      0        2 
  25   chr25_3281582     AAsi    G    T        0      0        2 
  25   chr25_3281582     AKia    G    T        0      0        2 
  25   chr25_3281582     AOna    G    T        0      0        2 
  25   chr25_3281582     ASom    G    T        0      0        2 
  25   chr25_3281582     HCab    G    T        1      2        2 
  25   chr25_3281582     HPrz    G    T        1      2        2 
  25   chr25_3281582     ZBoe    G    T        0      0        2 
  25   chr25_3281582     ZGre    G    T        0      0        2 
  25   chr25_3281582     ZHar    G    T        0      0        2 
  25   chr25_3281582   Sample    G    T        0      0        2 
  25   chr25_3290341     AAsi    T    G        0      0        2 
  25   chr25_3290341     AKia    T    G        0      0        2 
  25   chr25_3290341     AOna    T    G        0      0        2 
  25   chr25_3290341     ASom    T    G        0      0        2 
  25   chr25_3290341     HCab    T    G        1      2        2 
  25   chr25_3290341     HPrz    T    G        1      2        2 
  25   chr25_3290341     ZBoe    T    G        0      0        2 
  25   chr25_3290341     ZGre    T    G        0      0        2 
  25   chr25_3290341     ZHar    T    G        0      0        2 
  25   chr25_3290341   Sample    T    G        0      0        2 
  25   chr25_3297616     AAsi    C    T        0      0        2 
  25   chr25_3297616     AKia    C    T        0      0        2 
  25   chr25_3297616     AOna    C    T        0      0        2 
  25   chr25_3297616     ASom    C    T        0      0        2 
  25   chr25_3297616     HCab    C    T      0.5      1        2 
  25   chr25_3297616     HPrz    C    T      0.5      1        2 
  25   chr25_3297616     ZBoe    C    T        0      0        2 
  25   chr25_3297616     ZGre    C    T        0      0        2 
  25   chr25_3297616     ZHar    C    T        0      0        2 
  25   chr25_3297616   Sample    C    T        0      0        2 
  25   chr25_3306517     AAsi    G    C        0      0        2 
  25   chr25_3306517     AKia    G    C        0      0        2 
  25   chr25_3306517     AOna    G    C        0      0        2 
  25   chr25_3306517     ASom    G    C        0      0        2 
  25   chr25_3306517     HCab    G    C        1      2        2 
  25   chr25_3306517     HPrz    G    C        1      2        2 
  25   chr25_3306517     ZBoe    G    C        0      0        2 
  25   chr25_3306517     ZGre    G    C        0      0        2 
  25   chr25_3306517     ZHar    G    C        0      0        2 
  25   chr25_3306517   Sample    G    C        0      0        2 
  25   chr25_3306929     AAsi    T    C        0      0        2 
  25   chr25_3306929     AKia    T    C        0      0        2 
  25   chr25_3306929     AOna    T    C        0      0        2 
  25   chr25_3306929     ASom    T    C        0      0        2 
  25   chr25_3306929     HCab    T    C        1      2        2 
  25   chr25_3306929     HPrz    T    C        1      2        2 
  25   chr25_3306929     ZBoe    T    C        0      0        2 
  25   chr25_3306929     ZGre    T    C        0      0        2 
  25   chr25_3306929     ZHar    T    C        0      0        2 
  25   chr25_3306929   Sample    T    C        0      0        2 
  25   chr25_3312409     AAsi    G    A        0      0        2 
  25   chr25_3312409     AKia    G    A        0      0        2 
  25   chr25_3312409     AOna    G    A      0.5      1        2 
  25   chr25_3312409     ASom    G    A        0      0        2 
  25   chr25_3312409     HCab    G    A        0      0        2 
  25   chr25_3312409     HPrz    G    A        0      0        2 
  25   chr25_3312409     ZBoe    G    A        0      0        2 
  25   chr25_3312409     ZGre    G    A        0      0        2 
  25   chr25_3312409     ZHar    G    A        0      0        2 
  25   chr25_3312409   Sample    G    A        0      0        2 
  25   chr25_3315575     AAsi    T    C        0      0        2 
  25   chr25_3315575     AKia    T    C        0      0        2 
  25   chr25_3315575     AOna    T    C        0      0        2 
  25   chr25_3315575     ASom    T    C        0      0        2 
  25   chr25_3315575     HCab    T    C        1      2        2 
  25   chr25_3315575     HPrz    T    C        1      2        2 
  25   chr25_3315575     ZBoe    T    C        0      0        2 
  25   chr25_3315575     ZGre    T    C        0      0        2 
  25   chr25_3315575     ZHar    T    C        0      0        2 
  25   chr25_3315575   Sample    T    C        0      0        2 
  25   chr25_3317504     AAsi    A    G        0      0        2 
  25   chr25_3317504     AKia    A    G        0      0        2 
  25   chr25_3317504     AOna    A    G        0      0        2 
  25   chr25_3317504     ASom    A    G        0      0        2 
  25   chr25_3317504     HCab    A    G      0.5      1        2 
  25   chr25_3317504     HPrz    A    G      0.5      1        2 
  25   chr25_3317504     ZBoe    A    G        0      0        2 
  25   chr25_3317504     ZGre    A    G        0      0        2 
  25   chr25_3317504     ZHar    A    G        0      0        2 
  25   chr25_3317504   Sample    A    G        0      0        2 
  25   chr25_3318194     AAsi    C    A        0      0        2 
  25   chr25_3318194     AKia    C    A        0      0        2 
  25   chr25_3318194     AOna    C    A        0      0        2 
  25   chr25_3318194     ASom    C    A        0      0        2 
  25   chr25_3318194     HCab    C    A        1      2        2 
  25   chr25_3318194     HPrz    C    A        1      2        2 
  25   chr25_3318194     ZBoe    C    A        0      0        2 
  25   chr25_3318194     ZGre    C    A        0      0        2 
  25   chr25_3318194     ZHar    C    A        0      0        2 
  25   chr25_3318194   Sample    C    A        0      0        2 
  25   chr25_3324845     AAsi    C    T        0      0        2 
  25   chr25_3324845     AKia    C    T        0      0        2 
  25   chr25_3324845     AOna    C    T        0      0        2 
  25   chr25_3324845     ASom    C    T        0      0        2 
  25   chr25_3324845     HCab    C    T        0      0        2 
  25   chr25_3324845     HPrz    C    T        0      0        2 
  25   chr25_3324845     ZBoe    C    T        1      2        2 
  25   chr25_3324845     ZGre    C    T        0      0        2 
  25   chr25_3324845     ZHar    C    T        0      0        2 
  25   chr25_3324845   Sample    C    T        0      0        2 
  25   chr25_3325225     AAsi    T    C        0      0        2 
  25   chr25_3325225     AKia    T    C        0      0        2 
  25   chr25_3325225     AOna    T    C        0      0        2 
  25   chr25_3325225     ASom    T    C        0      0        2 
  25   chr25_3325225     HCab    T    C        0      0        2 
  25   chr25_3325225     HPrz    T    C        0      0        2 
  25   chr25_3325225     ZBoe    T    C        1      2        2 
  25   chr25_3325225     ZGre    T    C        1      2        2 
  25   chr25_3325225     ZHar    T    C        1      2        2 
  25   chr25_3325225   Sample    T    C        0      0        2 
  25   chr25_3327513     AAsi    G    A        0      0        2 
  25   chr25_3327513     AKia    G    A        0      0        2 
  25   chr25_3327513     AOna    G    A        0      0        2 
  25   chr25_3327513     ASom    G    A        0      0        2 
  25   chr25_3327513     HCab    G    A        0      0        2 
  25   chr25_3327513     HPrz    G    A        0      0        2 
  25   chr25_3327513     ZBoe    G    A        0      0        2 
  25   chr25_3327513     ZGre    G    A        0      0        2 
  25   chr25_3327513     ZHar    G    A        1      2        2 
  25   chr25_3327513   Sample    G    A        0      0        2 
  25   chr25_3329403     AAsi    T    A        0      0        2 
  25   chr25_3329403     AKia    T    A        0      0        2 
  25   chr25_3329403     AOna    T    A        0      0        2 
  25   chr25_3329403     ASom    T    A        0      0        2 
  25   chr25_3329403     HCab    T    A        1      2        2 
  25   chr25_3329403     HPrz    T    A        1      2        2 
  25   chr25_3329403     ZBoe    T    A        0      0        2 
  25   chr25_3329403     ZGre    T    A        0      0        2 
  25   chr25_3329403     ZHar    T    A        0      0        2 
  25   chr25_3329403   Sample    T    A        0      0        2 
  25   chr25_3329756     AAsi    A    G        0      0        2 
  25   chr25_3329756     AKia    A    G        0      0        2 
  25   chr25_3329756     AOna    A    G        0      0        2 
  25   chr25_3329756     ASom    A    G        0      0        2 
  25   chr25_3329756     HCab    A    G        0      0        2 
  25   chr25_3329756     HPrz    A    G        0      0        2 
  25   chr25_3329756     ZBoe    A    G        1      2        2 
  25   chr25_3329756     ZGre    A    G        0      0        2 
  25   chr25_3329756     ZHar    A    G        1      2        2 
  25   chr25_3329756   Sample    A    G        0      0        2 
  25   chr25_3335475     AAsi    C    T        0      0        2 
  25   chr25_3335475     AKia    C    T        0      0        2 
  25   chr25_3335475     AOna    C    T        0      0        2 
  25   chr25_3335475     ASom    C    T        0      0        2 
  25   chr25_3335475     HCab    C    T      0.5      1        2 
  25   chr25_3335475     HPrz    C    T        0      0        2 
  25   chr25_3335475     ZBoe    C    T        0      0        2 
  25   chr25_3335475     ZGre    C    T        0      0        2 
  25   chr25_3335475     ZHar    C    T        0      0        2 
  25   chr25_3335475   Sample    C    T        0      0        2 
  25   chr25_3341491     AAsi    A    G        0      0        2 
  25   chr25_3341491     AKia    A    G        0      0        2 
  25   chr25_3341491     AOna    A    G        0      0        2 
  25   chr25_3341491     ASom    A    G        0      0        2 
  25   chr25_3341491     HCab    A    G        1      2        2 
  25   chr25_3341491     HPrz    A    G        1      2        2 
  25   chr25_3341491     ZBoe    A    G        0      0        2 
  25   chr25_3341491     ZGre    A    G        0      0        2 
  25   chr25_3341491     ZHar    A    G        0      0        2 
  25   chr25_3341491   Sample    A    G        0      0        2 
  25   chr25_3343226     AAsi    T    C        1      2        2 
  25   chr25_3343226     AKia    T    C        1      2        2 
  25   chr25_3343226     AOna    T    C        1      2        2 
  25   chr25_3343226     ASom    T    C        1      2        2 
  25   chr25_3343226     HCab    T    C        0      0        2 
  25   chr25_3343226     HPrz    T    C        0      0        2 
  25   chr25_3343226     ZBoe    T    C        0      0        2 
  25   chr25_3343226     ZGre    T    C        0      0        2 
  25   chr25_3343226     ZHar    T    C        0      0        2 
  25   chr25_3343226   Sample    T    C        1      2        2 
  25   chr25_3346067     AAsi    T    C        1      2        2 
  25   chr25_3346067     AKia    T    C        0      0        2 
  25   chr25_3346067     AOna    T    C        0      0        2 
  25   chr25_3346067     ASom    T    C        1      2        2 
  25   chr25_3346067     HCab    T    C        0      0        2 
  25   chr25_3346067     HPrz    T    C        0      0        2 
  25   chr25_3346067     ZBoe    T    C        0      0        2 
  25   chr25_3346067     ZGre    T    C        0      0        2 
  25   chr25_3346067     ZHar    T    C        0      0        2 
  25   chr25_3346067   Sample    T    C        1      2        2 
  25   chr25_3347265     AAsi    T    G        0      0        2 
  25   chr25_3347265     AKia    T    G        0      0        2 
  25   chr25_3347265     AOna    T    G        0      0        2 
  25   chr25_3347265     ASom    T    G        0      0        2 
  25   chr25_3347265     HCab    T    G        0      0        2 
  25   chr25_3347265     HPrz    T    G        0      0        2 
  25   chr25_3347265     ZBoe    T    G      0.5      1        2 
  25   chr25_3347265     ZGre    T    G        0      0        2 
  25   chr25_3347265     ZHar    T    G        0      0        2 
  25   chr25_3347265   Sample    T    G        0      0        2 
  25   chr25_3352857     AAsi    C    T        0      0        2 
  25   chr25_3352857     AKia    C    T        0      0        2 
  25   chr25_3352857     AOna    C    T        0      0        2 
  25   chr25_3352857     ASom    C    T        0      0        2 
  25   chr25_3352857     HCab    C    T        1      2        2 
  25   chr25_3352857     HPrz    C    T        1      2        2 
  25   chr25_3352857     ZBoe    C    T        0      0        2 
  25   chr25_3352857     ZGre    C    T        0      0        2 
  25   chr25_3352857     ZHar    C    T        0      0        2 
  25   chr25_3352857   Sample    C    T        0      0        2 
  25   chr25_3358278     AAsi    G    C        0      0        2 
  25   chr25_3358278     AKia    G    C        1      2        2 
  25   chr25_3358278     AOna    G    C        1      2        2 
  25   chr25_3358278     ASom    G    C        0      0        2 
  25   chr25_3358278     HCab    G    C        0      0        2 
  25   chr25_3358278     HPrz    G    C        0      0        2 
  25   chr25_3358278     ZBoe    G    C        0      0        2 
  25   chr25_3358278     ZGre    G    C        0      0        2 
  25   chr25_3358278     ZHar    G    C        0      0        2 
  25   chr25_3358278   Sample    G    C        0      0        2 
  25   chr25_3361408     AAsi    A    C        0      0        2 
  25   chr25_3361408     AKia    A    C        0      0        2 
  25   chr25_3361408     AOna    A    C        0      0        2 
  25   chr25_3361408     ASom    A    C        0      0        2 
  25   chr25_3361408     HCab    A    C        0      0        2 
  25   chr25_3361408     HPrz    A    C        0      0        2 
  25   chr25_3361408     ZBoe    A    C        0      0        2 
  25   chr25_3361408     ZGre    A    C      0.5      1        2 
  25   chr25_3361408     ZHar    A    C        0      0        2 
  25   chr25_3361408   Sample    A    C        0      0        2 
  25   chr25_3363177     AAsi    T    C      0.5      1        2 
  25   chr25_3363177     AKia    T    C        0      0        2 
  25   chr25_3363177     AOna    T    C        0      0        2 
  25   chr25_3363177     ASom    T    C        0      0        2 
  25   chr25_3363177     HCab    T    C        0      0        2 
  25   chr25_3363177     HPrz    T    C        0      0        2 
  25   chr25_3363177     ZBoe    T    C        0      0        2 
  25   chr25_3363177     ZGre    T    C        0      0        2 
  25   chr25_3363177     ZHar    T    C        0      0        2 
  25   chr25_3363177   Sample    T    C        0      0        2 
  25   chr25_3364151     AAsi    T    C        0      0        2 
  25   chr25_3364151     AKia    T    C        0      0        2 
  25   chr25_3364151     AOna    T    C      0.5      1        2 
  25   chr25_3364151     ASom    T    C        0      0        2 
  25   chr25_3364151     HCab    T    C        0      0        2 
  25   chr25_3364151     HPrz    T    C        0      0        2 
  25   chr25_3364151     ZBoe    T    C        0      0        2 
  25   chr25_3364151     ZGre    T    C        0      0        2 
  25   chr25_3364151     ZHar    T    C        0      0        2 
  25   chr25_3364151   Sample    T    C        0      0        2 
  25   chr25_3366993     AAsi    G    T        0      0        2 
  25   chr25_3366993     AKia    G    T        0      0        2 
  25   chr25_3366993     AOna    G    T        1      2        2 
  25   chr25_3366993     ASom    G    T        0      0        2 
  25   chr25_3366993     HCab    G    T        0      0        2 
  25   chr25_3366993     HPrz    G    T        0      0        2 
  25   chr25_3366993     ZBoe    G    T        0      0        2 
  25   chr25_3366993     ZGre    G    T        0      0        2 
  25   chr25_3366993     ZHar    G    T        0      0        2 
  25   chr25_3366993   Sample    G    T        0      0        2 
  25   chr25_3370229     AAsi    A    G        0      0        2 
  25   chr25_3370229     AKia    A    G        0      0        2 
  25   chr25_3370229     AOna    A    G        0      0        2 
  25   chr25_3370229     ASom    A    G        1      2        2 
  25   chr25_3370229     HCab    A    G        0      0        2 
  25   chr25_3370229     HPrz    A    G        0      0        2 
  25   chr25_3370229     ZBoe    A    G        0      0        2 
  25   chr25_3370229     ZGre    A    G        0      0        2 
  25   chr25_3370229     ZHar    A    G        0      0        2 
  25   chr25_3370229   Sample    A    G        0      0        2 
  25   chr25_3380013     AAsi    T    G        0      0        2 
  25   chr25_3380013     AKia    T    G        0      0        2 
  25   chr25_3380013     AOna    T    G        0      0        2 
  25   chr25_3380013     ASom    T    G        0      0        2 
  25   chr25_3380013     HCab    T    G        1      2        2 
  25   chr25_3380013     HPrz    T    G        1      2        2 
  25   chr25_3380013     ZBoe    T    G        0      0        2 
  25   chr25_3380013     ZGre    T    G        0      0        2 
  25   chr25_3380013     ZHar    T    G        0      0        2 
  25   chr25_3380013   Sample    T    G        0      0        2 
  25   chr25_3387336     AAsi    A    T        0      0        2 
  25   chr25_3387336     AKia    A    T        1      2        2 
  25   chr25_3387336     AOna    A    T        0      0        2 
  25   chr25_3387336     ASom    A    T        0      0        2 
  25   chr25_3387336     HCab    A    T        0      0        2 
  25   chr25_3387336     HPrz    A    T        0      0        2 
  25   chr25_3387336     ZBoe    A    T        0      0        2 
  25   chr25_3387336     ZGre    A    T        0      0        2 
  25   chr25_3387336     ZHar    A    T        0      0        2 
  25   chr25_3387336   Sample    A    T        0      0        2 
  25   chr25_3394087     AAsi    C    A        0      0        2 
  25   chr25_3394087     AKia    C    A        1      2        2 
  25   chr25_3394087     AOna    C    A        1      2        2 
  25   chr25_3394087     ASom    C    A        0      0        2 
  25   chr25_3394087     HCab    C    A        0      0        2 
  25   chr25_3394087     HPrz    C    A        0      0        2 
  25   chr25_3394087     ZBoe    C    A        0      0        2 
  25   chr25_3394087     ZGre    C    A        0      0        2 
  25   chr25_3394087     ZHar    C    A        0      0        2 
  25   chr25_3394087   Sample    C    A        0      0        2 
  25   chr25_3395703     AAsi    G    T        0      0        2 
  25   chr25_3395703     AKia    G    T        0      0        2 
  25   chr25_3395703     AOna    G    T        0      0        2 
  25   chr25_3395703     ASom    G    T        0      0        2 
  25   chr25_3395703     HCab    G    T        0      0        2 
  25   chr25_3395703     HPrz    G    T        0      0        2 
  25   chr25_3395703     ZBoe    G    T      0.5      1        2 
  25   chr25_3395703     ZGre    G    T        0      0        2 
  25   chr25_3395703     ZHar    G    T        0      0        2 
  25   chr25_3395703   Sample    G    T        0      0        2 
  25   chr25_3398462     AAsi    T    G        0      0        2 
  25   chr25_3398462     AKia    T    G        0      0        2 
  25   chr25_3398462     AOna    T    G        0      0        2 
  25   chr25_3398462     ASom    T    G        0      0        2 
  25   chr25_3398462     HCab    T    G        0      0        2 
  25   chr25_3398462     HPrz    T    G        0      0        2 
  25   chr25_3398462     ZBoe    T    G      0.5      1        2 
  25   chr25_3398462     ZGre    T    G        0      0        2 
  25   chr25_3398462     ZHar    T    G        0      0        2 
  25   chr25_3398462   Sample    T    G        0      0        2 
  25   chr25_3402673     AAsi    A    C        0      0        2 
  25   chr25_3402673     AKia    A    C        0      0        2 
  25   chr25_3402673     AOna    A    C        0      0        2 
  25   chr25_3402673     ASom    A    C        1      2        2 
  25   chr25_3402673     HCab    A    C        0      0        2 
  25   chr25_3402673     HPrz    A    C        0      0        2 
  25   chr25_3402673     ZBoe    A    C        0      0        2 
  25   chr25_3402673     ZGre    A    C        0      0        2 
  25   chr25_3402673     ZHar    A    C        0      0        2 
  25   chr25_3402673   Sample    A    C        0      0        2 
  25   chr25_3409727     AAsi    T    C        0      0        2 
  25   chr25_3409727     AKia    T    C        0      0        2 
  25   chr25_3409727     AOna    T    C        0      0        2 
  25   chr25_3409727     ASom    T    C        0      0        2 
  25   chr25_3409727     HCab    T    C      0.5      1        2 
  25   chr25_3409727     HPrz    T    C        0      0        2 
  25   chr25_3409727     ZBoe    T    C        0      0        2 
  25   chr25_3409727     ZGre    T    C        0      0        2 
  25   chr25_3409727     ZHar    T    C        0      0        2 
  25   chr25_3409727   Sample    T    C        0      0        2 
  25   chr25_3425353     AAsi    T    C        0      0        2 
  25   chr25_3425353     AKia    T    C        0      0        2 
  25   chr25_3425353     AOna    T    C      0.5      1        2 
  25   chr25_3425353     ASom    T    C        0      0        2 
  25   chr25_3425353     HCab    T    C        0      0        2 
  25   chr25_3425353     HPrz    T    C        0      0        2 
  25   chr25_3425353     ZBoe    T    C        0      0        2 
  25   chr25_3425353     ZGre    T    C        0      0        2 
  25   chr25_3425353     ZHar    T    C        0      0        2 
  25   chr25_3425353   Sample    T    C        0      0        2 
  25   chr25_3427396     AAsi    G    C        0      0        2 
  25   chr25_3427396     AKia    G    C        0      0        2 
  25   chr25_3427396     AOna    G    C        0      0        2 
  25   chr25_3427396     ASom    G    C        0      0        2 
  25   chr25_3427396     HCab    G    C        0      0        2 
  25   chr25_3427396     HPrz    G    C        0      0        2 
  25   chr25_3427396     ZBoe    G    C        0      0        2 
  25   chr25_3427396     ZGre    G    C        1      2        2 
  25   chr25_3427396     ZHar    G    C        0      0        2 
  25   chr25_3427396   Sample    G    C        0      0        2 
  25   chr25_3439785     AAsi    C    T        0      0        2 
  25   chr25_3439785     AKia    C    T        0      0        2 
  25   chr25_3439785     AOna    C    T      0.5      1        2 
  25   chr25_3439785     ASom    C    T        0      0        2 
  25   chr25_3439785     HCab    C    T        0      0        2 
  25   chr25_3439785     HPrz    C    T        0      0        2 
  25   chr25_3439785     ZBoe    C    T        0      0        2 
  25   chr25_3439785     ZGre    C    T        0      0        2 
  25   chr25_3439785     ZHar    C    T        0      0        2 
  25   chr25_3439785   Sample    C    T        0      0        2 
  25   chr25_3441861     AAsi    C    T        0      0        2 
  25   chr25_3441861     AKia    C    T        0      0        2 
  25   chr25_3441861     AOna    C    T        0      0        2 
  25   chr25_3441861     ASom    C    T        0      0        2 
  25   chr25_3441861     HCab    C    T        1      2        2 
  25   chr25_3441861     HPrz    C    T        1      2        2 
  25   chr25_3441861     ZBoe    C    T        0      0        2 
  25   chr25_3441861     ZGre    C    T        0      0        2 
  25   chr25_3441861     ZHar    C    T        0      0        2 
  25   chr25_3441861   Sample    C    T        0      0        2 
  25   chr25_3450839     AAsi    C    G        0      0        2 
  25   chr25_3450839     AKia    C    G        0      0        2 
  25   chr25_3450839     AOna    C    G        0      0        2 
  25   chr25_3450839     ASom    C    G      0.5      1        2 
  25   chr25_3450839     HCab    C    G        0      0        2 
  25   chr25_3450839     HPrz    C    G        0      0        2 
  25   chr25_3450839     ZBoe    C    G        0      0        2 
  25   chr25_3450839     ZGre    C    G        0      0        2 
  25   chr25_3450839     ZHar    C    G        0      0        2 
  25   chr25_3450839   Sample    C    G        0      0        2 
  25   chr25_3460468     AAsi    T    C        0      0        2 
  25   chr25_3460468     AKia    T    C        1      2        2 
  25   chr25_3460468     AOna    T    C        1      2        2 
  25   chr25_3460468     ASom    T    C        0      0        2 
  25   chr25_3460468     HCab    T    C        0      0        2 
  25   chr25_3460468     HPrz    T    C        0      0        2 
  25   chr25_3460468     ZBoe    T    C        0      0        2 
  25   chr25_3460468     ZGre    T    C        0      0        2 
  25   chr25_3460468     ZHar    T    C        0      0        2 
  25   chr25_3460468   Sample    T    C        0      0        2 
  25   chr25_3461256     AAsi    G    C        0      0        2 
  25   chr25_3461256     AKia    G    C        0      0        2 
  25   chr25_3461256     AOna    G    C        0      0        2 
  25   chr25_3461256     ASom    G    C        0      0        2 
  25   chr25_3461256     HCab    G    C        1      2        2 
  25   chr25_3461256     HPrz    G    C        1      2        2 
  25   chr25_3461256     ZBoe    G    C        0      0        2 
  25   chr25_3461256     ZGre    G    C        0      0        2 
  25   chr25_3461256     ZHar    G    C        0      0        2 
  25   chr25_3461256   Sample    G    C        0      0        2 
  25   chr25_3466753     AAsi    T    C        0      0        2 
  25   chr25_3466753     AKia    T    C        0      0        2 
  25   chr25_3466753     AOna    T    C        0      0        2 
  25   chr25_3466753     ASom    T    C        0      0        2 
  25   chr25_3466753     HCab    T    C        0      0        2 
  25   chr25_3466753     HPrz    T    C        0      0        2 
  25   chr25_3466753     ZBoe    T    C        0      0        2 
  25   chr25_3466753     ZGre    T    C        0      0        2 
  25   chr25_3466753     ZHar    T    C        1      2        2 
  25   chr25_3466753   Sample    T    C        0      0        2 
  25   chr25_3474883     AAsi    A    C        0      0        2 
  25   chr25_3474883     AKia    A    C        0      0        2 
  25   chr25_3474883     AOna    A    C        0      0        2 
  25   chr25_3474883     ASom    A    C        0      0        2 
  25   chr25_3474883     HCab    A    C        0      0        2 
  25   chr25_3474883     HPrz    A    C        0      0        2 
  25   chr25_3474883     ZBoe    A    C        0      0        2 
  25   chr25_3474883     ZGre    A    C        1      2        2 
  25   chr25_3474883     ZHar    A    C        0      0        2 
  25   chr25_3474883   Sample    A    C        0      0        2 
  25   chr25_3500575     AAsi    A    G        0      0        2 
  25   chr25_3500575     AKia    A    G        0      0        2 
  25   chr25_3500575     AOna    A    G        1      2        2 
  25   chr25_3500575     ASom    A    G        0      0        2 
  25   chr25_3500575     HCab    A    G        0      0        2 
  25   chr25_3500575     HPrz    A    G        0      0        2 
  25   chr25_3500575     ZBoe    A    G        0      0        2 
  25   chr25_3500575     ZGre    A    G        0      0        2 
  25   chr25_3500575     ZHar    A    G        0      0        2 
  25   chr25_3500575   Sample    A    G        0      0        2 
  25   chr25_3528062     AAsi    T    G        0      0        2 
  25   chr25_3528062     AKia    T    G        0      0        2 
  25   chr25_3528062     AOna    T    G        0      0        2 
  25   chr25_3528062     ASom    T    G        0      0        2 
  25   chr25_3528062     HCab    T    G        0      0        2 
  25   chr25_3528062     HPrz    T    G        0      0        2 
  25   chr25_3528062     ZBoe    T    G        0      0        2 
  25   chr25_3528062     ZGre    T    G        1      2        2 
  25   chr25_3528062     ZHar    T    G        0      0        2 
  25   chr25_3528062   Sample    T    G        0      0        2 
  25   chr25_3540542     AAsi    A    T        0      0        2 
  25   chr25_3540542     AKia    A    T        0      0        2 
  25   chr25_3540542     AOna    A    T        0      0        2 
  25   chr25_3540542     ASom    A    T        0      0        2 
  25   chr25_3540542     HCab    A    T      0.5      1        2 
  25   chr25_3540542     HPrz    A    T        0      0        2 
  25   chr25_3540542     ZBoe    A    T        0      0        2 
  25   chr25_3540542     ZGre    A    T        0      0        2 
  25   chr25_3540542     ZHar    A    T        0      0        2 
  25   chr25_3540542   Sample    A    T        0      0        2 
  25   chr25_3547621     AAsi    G    A        0      0        2 
  25   chr25_3547621     AKia    G    A        0      0        2 
  25   chr25_3547621     AOna    G    A        0      0        2 
  25   chr25_3547621     ASom    G    A        0      0        2 
  25   chr25_3547621     HCab    G    A        0      0        2 
  25   chr25_3547621     HPrz    G    A        0      0        2 
  25   chr25_3547621     ZBoe    G    A      0.5      1        2 
  25   chr25_3547621     ZGre    G    A        0      0        2 
  25   chr25_3547621     ZHar    G    A        1      2        2 
  25   chr25_3547621   Sample    G    A        0      0        2 
  25   chr25_3548487     AAsi    T    C        0      0        2 
  25   chr25_3548487     AKia    T    C        0      0        2 
  25   chr25_3548487     AOna    T    C        1      2        2 
  25   chr25_3548487     ASom    T    C        0      0        2 
  25   chr25_3548487     HCab    T    C        0      0        2 
  25   chr25_3548487     HPrz    T    C        0      0        2 
  25   chr25_3548487     ZBoe    T    C        0      0        2 
  25   chr25_3548487     ZGre    T    C        0      0        2 
  25   chr25_3548487     ZHar    T    C        0      0        2 
  25   chr25_3548487   Sample    T    C        0      0        2 
  25   chr25_3549145     AAsi    T    C        1      2        2 
  25   chr25_3549145     AKia    T    C        0      0        2 
  25   chr25_3549145     AOna    T    C        0      0        2 
  25   chr25_3549145     ASom    T    C        1      2        2 
  25   chr25_3549145     HCab    T    C        0      0        2 
  25   chr25_3549145     HPrz    T    C        0      0        2 
  25   chr25_3549145     ZBoe    T    C        0      0        2 
  25   chr25_3549145     ZGre    T    C        0      0        2 
  25   chr25_3549145     ZHar    T    C        0      0        2 
  25   chr25_3549145   Sample    T    C        1      2        2 
  25   chr25_3551881     AAsi    A    T        0      0        2 
  25   chr25_3551881     AKia    A    T        1      2        2 
  25   chr25_3551881     AOna    A    T        0      0        2 
  25   chr25_3551881     ASom    A    T        0      0        2 
  25   chr25_3551881     HCab    A    T        0      0        2 
  25   chr25_3551881     HPrz    A    T        0      0        2 
  25   chr25_3551881     ZBoe    A    T        0      0        2 
  25   chr25_3551881     ZGre    A    T        0      0        2 
  25   chr25_3551881     ZHar    A    T        0      0        2 
  25   chr25_3551881   Sample    A    T        0      0        2 
  25   chr25_3559055     AAsi    A    G        0      0        2 
  25   chr25_3559055     AKia    A    G        1      2        2 
  25   chr25_3559055     AOna    A    G        0      0        2 
  25   chr25_3559055     ASom    A    G        0      0        2 
  25   chr25_3559055     HCab    A    G        0      0        2 
  25   chr25_3559055     HPrz    A    G        0      0        2 
  25   chr25_3559055     ZBoe    A    G        0      0        2 
  25   chr25_3559055     ZGre    A    G        0      0        2 
  25   chr25_3559055     ZHar    A    G        0      0        2 
  25   chr25_3559055   Sample    A    G        0      0        2 
  25   chr25_3565876     AAsi    T    C        0      0        2 
  25   chr25_3565876     AKia    T    C        0      0        2 
  25   chr25_3565876     AOna    T    C      0.5      1        2 
  25   chr25_3565876     ASom    T    C        0      0        2 
  25   chr25_3565876     HCab    T    C        0      0        2 
  25   chr25_3565876     HPrz    T    C        0      0        2 
  25   chr25_3565876     ZBoe    T    C      0.5      1        2 
  25   chr25_3565876     ZGre    T    C        0      0        2 
  25   chr25_3565876     ZHar    T    C        0      0        2 
  25   chr25_3565876   Sample    T    C        0      0        2 
  25   chr25_3576643     AAsi    G    T        0      0        2 
  25   chr25_3576643     AKia    G    T        1      2        2 
  25   chr25_3576643     AOna    G    T        0      0        2 
  25   chr25_3576643     ASom    G    T        0      0        2 
  25   chr25_3576643     HCab    G    T        0      0        2 
  25   chr25_3576643     HPrz    G    T        0      0        2 
  25   chr25_3576643     ZBoe    G    T        0      0        2 
  25   chr25_3576643     ZGre    G    T        0      0        2 
  25   chr25_3576643     ZHar    G    T        0      0        2 
  25   chr25_3576643   Sample    G    T        0      0        2 
  25   chr25_3630658     AAsi    C    T        0      0        2 
  25   chr25_3630658     AKia    C    T        0      0        2 
  25   chr25_3630658     AOna    C    T        0      0        2 
  25   chr25_3630658     ASom    C    T        0      0        2 
  25   chr25_3630658     HCab    C    T        1      2        2 
  25   chr25_3630658     HPrz    C    T        1      2        2 
  25   chr25_3630658     ZBoe    C    T        0      0        2 
  25   chr25_3630658     ZGre    C    T        0      0        2 
  25   chr25_3630658     ZHar    C    T        0      0        2 
  25   chr25_3630658   Sample    C    T        0      0        2 
  25   chr25_3633637     AAsi    T    G        0      0        2 
  25   chr25_3633637     AKia    T    G        0      0        2 
  25   chr25_3633637     AOna    T    G        0      0        2 
  25   chr25_3633637     ASom    T    G        0      0        2 
  25   chr25_3633637     HCab    T    G        0      0        2 
  25   chr25_3633637     HPrz    T    G        0      0        2 
  25   chr25_3633637     ZBoe    T    G      0.5      1        2 
  25   chr25_3633637     ZGre    T    G        0      0        2 
  25   chr25_3633637     ZHar    T    G        0      0        2 
  25   chr25_3633637   Sample    T    G        0      0        2 
  25   chr25_3658500     AAsi    G    A        0      0        2 
  25   chr25_3658500     AKia    G    A        0      0        2 
  25   chr25_3658500     AOna    G    A      0.5      1        2 
  25   chr25_3658500     ASom    G    A        0      0        2 
  25   chr25_3658500     HCab    G    A        0      0        2 
  25   chr25_3658500     HPrz    G    A        0      0        2 
  25   chr25_3658500     ZBoe    G    A        0      0        2 
  25   chr25_3658500     ZGre    G    A        0      0        2 
  25   chr25_3658500     ZHar    G    A        0      0        2 
  25   chr25_3658500   Sample    G    A        0      0        2 
  25   chr25_3667615     AAsi    G    A        0      0        2 
  25   chr25_3667615     AKia    G    A        0      0        2 
  25   chr25_3667615     AOna    G    A        0      0        2 
  25   chr25_3667615     ASom    G    A        0      0        2 
  25   chr25_3667615     HCab    G    A      0.5      1        2 
  25   chr25_3667615     HPrz    G    A        0      0        2 
  25   chr25_3667615     ZBoe    G    A        0      0        2 
  25   chr25_3667615     ZGre    G    A        0      0        2 
  25   chr25_3667615     ZHar    G    A        0      0        2 
  25   chr25_3667615   Sample    G    A        0      0        2 
  25   chr25_3668847     AAsi    G    A        0      0        2 
  25   chr25_3668847     AKia    G    A        0      0        2 
  25   chr25_3668847     AOna    G    A        0      0        2 
  25   chr25_3668847     ASom    G    A        0      0        2 
  25   chr25_3668847     HCab    G    A        0      0        2 
  25   chr25_3668847     HPrz    G    A        0      0        2 
  25   chr25_3668847     ZBoe    G    A        0      0        2 
  25   chr25_3668847     ZGre    G    A        0      0        2 
  25   chr25_3668847     ZHar    G    A        1      2        2 
  25   chr25_3668847   Sample    G    A        0      0        2 
  25   chr25_3678180     AAsi    T    C        0      0        2 
  25   chr25_3678180     AKia    T    C        0      0        2 
  25   chr25_3678180     AOna    T    C        0      0        2 
  25   chr25_3678180     ASom    T    C        0      0        2 
  25   chr25_3678180     HCab    T    C        0      0        2 
  25   chr25_3678180     HPrz    T    C      0.5      1        2 
  25   chr25_3678180     ZBoe    T    C        0      0        2 
  25   chr25_3678180     ZGre    T    C        0      0        2 
  25   chr25_3678180     ZHar    T    C        0      0        2 
  25   chr25_3678180   Sample    T    C        0      0        2 
  25   chr25_3678859     AAsi    T    G        0      0        2 
  25   chr25_3678859     AKia    T    G        0      0        2 
  25   chr25_3678859     AOna    T    G        0      0        2 
  25   chr25_3678859     ASom    T    G        0      0        2 
  25   chr25_3678859     HCab    T    G        1      2        2 
  25   chr25_3678859     HPrz    T    G        1      2        2 
  25   chr25_3678859     ZBoe    T    G        0      0        2 
  25   chr25_3678859     ZGre    T    G        0      0        2 
  25   chr25_3678859     ZHar    T    G        0      0        2 
  25   chr25_3678859   Sample    T    G        0      0        2 
  25   chr25_3681459     AAsi    T    G        0      0        2 
  25   chr25_3681459     AKia    T    G        0      0        2 
  25   chr25_3681459     AOna    T    G      0.5      1        2 
  25   chr25_3681459     ASom    T    G        0      0        2 
  25   chr25_3681459     HCab    T    G        0      0        2 
  25   chr25_3681459     HPrz    T    G        0      0        2 
  25   chr25_3681459     ZBoe    T    G        0      0        2 
  25   chr25_3681459     ZGre    T    G        0      0        2 
  25   chr25_3681459     ZHar    T    G        0      0        2 
  25   chr25_3681459   Sample    T    G        0      0        2 
  25   chr25_3690928     AAsi    T    G        0      0        2 
  25   chr25_3690928     AKia    T    G        0      0        2 
  25   chr25_3690928     AOna    T    G        0      0        2 
  25   chr25_3690928     ASom    T    G        0      0        2 
  25   chr25_3690928     HCab    T    G      0.5      1        2 
  25   chr25_3690928     HPrz    T    G        0      0        2 
  25   chr25_3690928     ZBoe    T    G        0      0        2 
  25   chr25_3690928     ZGre    T    G        0      0        2 
  25   chr25_3690928     ZHar    T    G        0      0        2 
  25   chr25_3690928   Sample    T    G        0      0        2 
  25   chr25_3691365     AAsi    T    C        0      0        2 
  25   chr25_3691365     AKia    T    C        0      0        2 
  25   chr25_3691365     AOna    T    C        0      0        2 
  25   chr25_3691365     ASom    T    C        0      0        2 
  25   chr25_3691365     HCab    T    C        0      0        2 
  25   chr25_3691365     HPrz    T    C      0.5      1        2 
  25   chr25_3691365     ZBoe    T    C        0      0        2 
  25   chr25_3691365     ZGre    T    C        0      0        2 
  25   chr25_3691365     ZHar    T    C        0      0        2 
  25   chr25_3691365   Sample    T    C        0      0        2 
  25   chr25_3697833     AAsi    C    T        0      0        2 
  25   chr25_3697833     AKia    C    T        0      0        2 
  25   chr25_3697833     AOna    C    T      0.5      1        2 
  25   chr25_3697833     ASom    C    T        0      0        2 
  25   chr25_3697833     HCab    C    T        0      0        2 
  25   chr25_3697833     HPrz    C    T        0      0        2 
  25   chr25_3697833     ZBoe    C    T        0      0        2 
  25   chr25_3697833     ZGre    C    T        0      0        2 
  25   chr25_3697833     ZHar    C    T        0      0        2 
  25   chr25_3697833   Sample    C    T        0      0        2 
  25   chr25_3714182     AAsi    G    C        1      2        2 
  25   chr25_3714182     AKia    G    C        0      0        2 
  25   chr25_3714182     AOna    G    C        0      0        2 
  25   chr25_3714182     ASom    G    C        0      0        2 
  25   chr25_3714182     HCab    G    C        0      0        2 
  25   chr25_3714182     HPrz    G    C        0      0        2 
  25   chr25_3714182     ZBoe    G    C        0      0        2 
  25   chr25_3714182     ZGre    G    C        0      0        2 
  25   chr25_3714182     ZHar    G    C        0      0        2 
  25   chr25_3714182   Sample    G    C        0      0        2 
  25   chr25_3754313     AAsi    C    T        0      0        2 
  25   chr25_3754313     AKia    C    T        0      0        2 
  25   chr25_3754313     AOna    C    T        0      0        2 
  25   chr25_3754313     ASom    C    T        0      0        2 
  25   chr25_3754313     HCab    C    T        0      0        2 
  25   chr25_3754313     HPrz    C    T        0      0        2 
  25   chr25_3754313     ZBoe    C    T        0      0        2 
  25   chr25_3754313     ZGre    C    T        0      0        2 
  25   chr25_3754313     ZHar    C    T      0.5      1        2 
  25   chr25_3754313   Sample    C    T        0      0        2 
  25   chr25_3759133     AAsi    G    C        0      0        2 
  25   chr25_3759133     AKia    G    C        0      0        2 
  25   chr25_3759133     AOna    G    C        0      0        2 
  25   chr25_3759133     ASom    G    C        0      0        2 
  25   chr25_3759133     HCab    G    C        0      0        2 
  25   chr25_3759133     HPrz    G    C      0.5      1        2 
  25   chr25_3759133     ZBoe    G    C        0      0        2 
  25   chr25_3759133     ZGre    G    C        0      0        2 
  25   chr25_3759133     ZHar    G    C        0      0        2 
  25   chr25_3759133   Sample    G    C        0      0        2 
  25   chr25_3765529     AAsi    A    G        0      0        2 
  25   chr25_3765529     AKia    A    G        1      2        2 
  25   chr25_3765529     AOna    A    G      0.5      1        2 
  25   chr25_3765529     ASom    A    G        0      0        2 
  25   chr25_3765529     HCab    A    G        0      0        2 
  25   chr25_3765529     HPrz    A    G        0      0        2 
  25   chr25_3765529     ZBoe    A    G        0      0        2 
  25   chr25_3765529     ZGre    A    G        0      0        2 
  25   chr25_3765529     ZHar    A    G        0      0        2 
  25   chr25_3765529   Sample    A    G        0      0        2 
  25   chr25_3769148     AAsi    C    T        0      0        2 
  25   chr25_3769148     AKia    C    T        0      0        2 
  25   chr25_3769148     AOna    C    T        0      0        2 
  25   chr25_3769148     ASom    C    T        0      0        2 
  25   chr25_3769148     HCab    C    T        0      0        2 
  25   chr25_3769148     HPrz    C    T      0.5      1        2 
  25   chr25_3769148     ZBoe    C    T        0      0        2 
  25   chr25_3769148     ZGre    C    T        0      0        2 
  25   chr25_3769148     ZHar    C    T        0      0        2 
  25   chr25_3769148   Sample    C    T        0      0        2 
  25   chr25_3770532     AAsi    G    A        0      0        2 
  25   chr25_3770532     AKia    G    A        0      0        2 
  25   chr25_3770532     AOna    G    A        0      0        2 
  25   chr25_3770532     ASom    G    A        0      0        2 
  25   chr25_3770532     HCab    G    A      0.5      1        2 
  25   chr25_3770532     HPrz    G    A      0.5      1        2 
  25   chr25_3770532     ZBoe    G    A        0      0        2 
  25   chr25_3770532     ZGre    G    A        0      0        2 
  25   chr25_3770532     ZHar    G    A        0      0        2 
  25   chr25_3770532   Sample    G    A        0      0        2 
  25   chr25_3773372     AAsi    T    C        0      0        2 
  25   chr25_3773372     AKia    T    C        0      0        2 
  25   chr25_3773372     AOna    T    C        0      0        2 
  25   chr25_3773372     ASom    T    C        0      0        2 
  25   chr25_3773372     HCab    T    C        0      0        2 
  25   chr25_3773372     HPrz    T    C        0      0        2 
  25   chr25_3773372     ZBoe    T    C      0.5      1        2 
  25   chr25_3773372     ZGre    T    C        0      0        2 
  25   chr25_3773372     ZHar    T    C        0      0        2 
  25   chr25_3773372   Sample    T    C        0      0        2 
  25   chr25_3775142     AAsi    T    C        0      0        2 
  25   chr25_3775142     AKia    T    C        1      2        2 
  25   chr25_3775142     AOna    T    C      0.5      1        2 
  25   chr25_3775142     ASom    T    C        0      0        2 
  25   chr25_3775142     HCab    T    C        1      2        2 
  25   chr25_3775142     HPrz    T    C        0      0        2 
  25   chr25_3775142     ZBoe    T    C        0      0        2 
  25   chr25_3775142     ZGre    T    C        0      0        2 
  25   chr25_3775142     ZHar    T    C        0      0        2 
  25   chr25_3775142   Sample    T    C        0      0        2 
  25   chr25_3790710     AAsi    A    G        0      0        2 
  25   chr25_3790710     AKia    A    G        1      2        2 
  25   chr25_3790710     AOna    A    G        0      0        2 
  25   chr25_3790710     ASom    A    G        0      0        2 
  25   chr25_3790710     HCab    A    G        0      0        2 
  25   chr25_3790710     HPrz    A    G        0      0        2 
  25   chr25_3790710     ZBoe    A    G        0      0        2 
  25   chr25_3790710     ZGre    A    G        0      0        2 
  25   chr25_3790710     ZHar    A    G        0      0        2 
  25   chr25_3790710   Sample    A    G        0      0        2 
  25   chr25_3794282     AAsi    T    C        0      0        2 
  25   chr25_3794282     AKia    T    C        0      0        2 
  25   chr25_3794282     AOna    T    C        0      0        2 
  25   chr25_3794282     ASom    T    C        0      0        2 
  25   chr25_3794282     HCab    T    C      0.5      1        2 
  25   chr25_3794282     HPrz    T    C        0      0        2 
  25   chr25_3794282     ZBoe    T    C        0      0        2 
  25   chr25_3794282     ZGre    T    C        0      0        2 
  25   chr25_3794282     ZHar    T    C        0      0        2 
  25   chr25_3794282   Sample    T    C        0      0        2 
  25   chr25_3795991     AAsi    C    T        0      0        2 
  25   chr25_3795991     AKia    C    T        0      0        2 
  25   chr25_3795991     AOna    C    T        0      0        2 
  25   chr25_3795991     ASom    C    T        0      0        2 
  25   chr25_3795991     HCab    C    T        0      0        2 
  25   chr25_3795991     HPrz    C    T        0      0        2 
  25   chr25_3795991     ZBoe    C    T        1      2        2 
  25   chr25_3795991     ZGre    C    T        0      0        2 
  25   chr25_3795991     ZHar    C    T        1      2        2 
  25   chr25_3795991   Sample    C    T        0      0        2 
  25   chr25_3800557     AAsi    C    G        0      0        2 
  25   chr25_3800557     AKia    C    G        0      0        2 
  25   chr25_3800557     AOna    C    G        0      0        2 
  25   chr25_3800557     ASom    C    G        0      0        2 
  25   chr25_3800557     HCab    C    G        1      2        2 
  25   chr25_3800557     HPrz    C    G        1      2        2 
  25   chr25_3800557     ZBoe    C    G        0      0        2 
  25   chr25_3800557     ZGre    C    G        0      0        2 
  25   chr25_3800557     ZHar    C    G        0      0        2 
  25   chr25_3800557   Sample    C    G        0      0        2 
  25   chr25_3819603     AAsi    C    T        0      0        2 
  25   chr25_3819603     AKia    C    T        0      0        2 
  25   chr25_3819603     AOna    C    T        0      0        2 
  25   chr25_3819603     ASom    C    T        0      0        2 
  25   chr25_3819603     HCab    C    T        1      2        2 
  25   chr25_3819603     HPrz    C    T        1      2        2 
  25   chr25_3819603     ZBoe    C    T        0      0        2 
  25   chr25_3819603     ZGre    C    T        0      0        2 
  25   chr25_3819603     ZHar    C    T        0      0        2 
  25   chr25_3819603   Sample    C    T        0      0        2 
  25   chr25_3829980     AAsi    T    G        0      0        2 
  25   chr25_3829980     AKia    T    G        0      0        2 
  25   chr25_3829980     AOna    T    G        0      0        2 
  25   chr25_3829980     ASom    T    G        0      0        2 
  25   chr25_3829980     HCab    T    G        0      0        2 
  25   chr25_3829980     HPrz    T    G        0      0        2 
  25   chr25_3829980     ZBoe    T    G      0.5      1        2 
  25   chr25_3829980     ZGre    T    G        1      2        2 
  25   chr25_3829980     ZHar    T    G        0      0        2 
  25   chr25_3829980   Sample    T    G        0      0        2 
  25   chr25_3830166     AAsi    G    T        0      0        2 
  25   chr25_3830166     AKia    G    T        0      0        2 
  25   chr25_3830166     AOna    G    T        0      0        2 
  25   chr25_3830166     ASom    G    T        0      0        2 
  25   chr25_3830166     HCab    G    T        0      0        2 
  25   chr25_3830166     HPrz    G    T        0      0        2 
  25   chr25_3830166     ZBoe    G    T      0.5      1        2 
  25   chr25_3830166     ZGre    G    T        0      0        2 
  25   chr25_3830166     ZHar    G    T        0      0        2 
  25   chr25_3830166   Sample    G    T        0      0        2 
  25   chr25_3830729     AAsi    T    C        0      0        2 
  25   chr25_3830729     AKia    T    C        0      0        2 
  25   chr25_3830729     AOna    T    C        0      0        2 
  25   chr25_3830729     ASom    T    C        0      0        2 
  25   chr25_3830729     HCab    T    C        0      0        2 
  25   chr25_3830729     HPrz    T    C        0      0        2 
  25   chr25_3830729     ZBoe    T    C      0.5      1        2 
  25   chr25_3830729     ZGre    T    C        0      0        2 
  25   chr25_3830729     ZHar    T    C        0      0        2 
  25   chr25_3830729   Sample    T    C        0      0        2 
  25   chr25_3831071     AAsi    G    C        0      0        2 
  25   chr25_3831071     AKia    G    C        0      0        2 
  25   chr25_3831071     AOna    G    C        0      0        2 
  25   chr25_3831071     ASom    G    C        0      0        2 
  25   chr25_3831071     HCab    G    C        1      2        2 
  25   chr25_3831071     HPrz    G    C        1      2        2 
  25   chr25_3831071     ZBoe    G    C        0      0        2 
  25   chr25_3831071     ZGre    G    C        0      0        2 
  25   chr25_3831071     ZHar    G    C        0      0        2 
  25   chr25_3831071   Sample    G    C        0      0        2 
  25   chr25_3832436     AAsi    C    G        1      2        2 
  25   chr25_3832436     AKia    C    G        0      0        2 
  25   chr25_3832436     AOna    C    G        0      0        2 
  25   chr25_3832436     ASom    C    G        0      0        2 
  25   chr25_3832436     HCab    C    G        0      0        2 
  25   chr25_3832436     HPrz    C    G        0      0        2 
  25   chr25_3832436     ZBoe    C    G        0      0        2 
  25   chr25_3832436     ZGre    C    G        0      0        2 
  25   chr25_3832436     ZHar    C    G        0      0        2 
  25   chr25_3832436   Sample    C    G        1      2        2 
  25   chr25_3865720     AAsi    G    A        0      0        2 
  25   chr25_3865720     AKia    G    A        0      0        2 
  25   chr25_3865720     AOna    G    A        0      0        2 
  25   chr25_3865720     ASom    G    A        0      0        2 
  25   chr25_3865720     HCab    G    A        1      2        2 
  25   chr25_3865720     HPrz    G    A      0.5      1        2 
  25   chr25_3865720     ZBoe    G    A        0      0        2 
  25   chr25_3865720     ZGre    G    A        0      0        2 
  25   chr25_3865720     ZHar    G    A        0      0        2 
  25   chr25_3865720   Sample    G    A        0      0        2 
  25   chr25_3866511     AAsi    A    G        0      0        2 
  25   chr25_3866511     AKia    A    G        0      0        2 
  25   chr25_3866511     AOna    A    G        0      0        2 
  25   chr25_3866511     ASom    A    G        0      0        2 
  25   chr25_3866511     HCab    A    G      0.5      1        2 
  25   chr25_3866511     HPrz    A    G      0.5      1        2 
  25   chr25_3866511     ZBoe    A    G        0      0        2 
  25   chr25_3866511     ZGre    A    G        0      0        2 
  25   chr25_3866511     ZHar    A    G        1      2        2 
  25   chr25_3866511   Sample    A    G        0      0        2 
  25   chr25_3871830     AAsi    G    C        0      0        2 
  25   chr25_3871830     AKia    G    C        0      0        2 
  25   chr25_3871830     AOna    G    C      0.5      1        2 
  25   chr25_3871830     ASom    G    C        0      0        2 
  25   chr25_3871830     HCab    G    C        0      0        2 
  25   chr25_3871830     HPrz    G    C        0      0        2 
  25   chr25_3871830     ZBoe    G    C        0      0        2 
  25   chr25_3871830     ZGre    G    C        0      0        2 
  25   chr25_3871830     ZHar    G    C        0      0        2 
  25   chr25_3871830   Sample    G    C        0      0        2 
  25   chr25_3881230     AAsi    A    C        0      0        2 
  25   chr25_3881230     AKia    A    C        0      0        2 
  25   chr25_3881230     AOna    A    C        0      0        2 
  25   chr25_3881230     ASom    A    C        0      0        2 
  25   chr25_3881230     HCab    A    C        0      0        2 
  25   chr25_3881230     HPrz    A    C        0      0        2 
  25   chr25_3881230     ZBoe    A    C        0      0        2 
  25   chr25_3881230     ZGre    A    C      0.5      1        2 
  25   chr25_3881230     ZHar    A    C        0      0        2 
  25   chr25_3881230   Sample    A    C        0      0        2 
  25   chr25_3889627     AAsi    A    G        0      0        2 
  25   chr25_3889627     AKia    A    G        0      0        2 
  25   chr25_3889627     AOna    A    G        0      0        2 
  25   chr25_3889627     ASom    A    G        0      0        2 
  25   chr25_3889627     HCab    A    G        0      0        2 
  25   chr25_3889627     HPrz    A    G      0.5      1        2 
  25   chr25_3889627     ZBoe    A    G        0      0        2 
  25   chr25_3889627     ZGre    A    G        0      0        2 
  25   chr25_3889627     ZHar    A    G        0      0        2 
  25   chr25_3889627   Sample    A    G        0      0        2 
  25   chr25_3902542     AAsi    A    T        0      0        2 
  25   chr25_3902542     AKia    A    T        0      0        2 
  25   chr25_3902542     AOna    A    T        0      0        2 
  25   chr25_3902542     ASom    A    T        0      0        2 
  25   chr25_3902542     HCab    A    T      0.5      1        2 
  25   chr25_3902542     HPrz    A    T      0.5      1        2 
  25   chr25_3902542     ZBoe    A    T        0      0        2 
  25   chr25_3902542     ZGre    A    T        0      0        2 
  25   chr25_3902542     ZHar    A    T        0      0        2 
  25   chr25_3902542   Sample    A    T        0      0        2 
  25   chr25_3927189     AAsi    A    G        0      0        2 
  25   chr25_3927189     AKia    A    G        0      0        2 
  25   chr25_3927189     AOna    A    G        0      0        2 
  25   chr25_3927189     ASom    A    G        0      0        2 
  25   chr25_3927189     HCab    A    G      0.5      1        2 
  25   chr25_3927189     HPrz    A    G        0      0        2 
  25   chr25_3927189     ZBoe    A    G        0      0        2 
  25   chr25_3927189     ZGre    A    G        0      0        2 
  25   chr25_3927189     ZHar    A    G        0      0        2 
  25   chr25_3927189   Sample    A    G        0      0        2 
  25   chr25_3932472     AAsi    T    C        0      0        2 
  25   chr25_3932472     AKia    T    C        0      0        2 
  25   chr25_3932472     AOna    T    C        0      0        2 
  25   chr25_3932472     ASom    T    C        0      0        2 
  25   chr25_3932472     HCab    T    C        0      0        2 
  25   chr25_3932472     HPrz    T    C        0      0        2 
  25   chr25_3932472     ZBoe    T    C        0      0        2 
  25   chr25_3932472     ZGre    T    C        0      0        2 
  25   chr25_3932472     ZHar    T    C        1      2        2 
  25   chr25_3932472   Sample    T    C        0      0        2 
  25   chr25_3934533     AAsi    C    T        0      0        2 
  25   chr25_3934533     AKia    C    T        0      0        2 
  25   chr25_3934533     AOna    C    T        0      0        2 
  25   chr25_3934533     ASom    C    T        0      0        2 
  25   chr25_3934533     HCab    C    T        1      2        2 
  25   chr25_3934533     HPrz    C    T        0      0        2 
  25   chr25_3934533     ZBoe    C    T        0      0        2 
  25   chr25_3934533     ZGre    C    T        0      0        2 
  25   chr25_3934533     ZHar    C    T        0      0        2 
  25   chr25_3934533   Sample    C    T        0      0        2 
  25   chr25_3941630     AAsi    C    A        0      0        2 
  25   chr25_3941630     AKia    C    A        0      0        2 
  25   chr25_3941630     AOna    C    A        0      0        2 
  25   chr25_3941630     ASom    C    A        0      0        2 
  25   chr25_3941630     HCab    C    A        1      2        2 
  25   chr25_3941630     HPrz    C    A        0      0        2 
  25   chr25_3941630     ZBoe    C    A        0      0        2 
  25   chr25_3941630     ZGre    C    A        0      0        2 
  25   chr25_3941630     ZHar    C    A        0      0        2 
  25   chr25_3941630   Sample    C    A        0      0        2 
  25   chr25_3943929     AAsi    T    C        0      0        2 
  25   chr25_3943929     AKia    T    C        0      0        2 
  25   chr25_3943929     AOna    T    C        0      0        2 
  25   chr25_3943929     ASom    T    C        0      0        2 
  25   chr25_3943929     HCab    T    C        1      2        2 
  25   chr25_3943929     HPrz    T    C        0      0        2 
  25   chr25_3943929     ZBoe    T    C        0      0        2 
  25   chr25_3943929     ZGre    T    C        0      0        2 
  25   chr25_3943929     ZHar    T    C        0      0        2 
  25   chr25_3943929   Sample    T    C        0      0        2 
  25   chr25_3944719     AAsi    T    C        0      0        2 
  25   chr25_3944719     AKia    T    C        0      0        2 
  25   chr25_3944719     AOna    T    C        0      0        2 
  25   chr25_3944719     ASom    T    C        0      0        2 
  25   chr25_3944719     HCab    T    C        1      2        2 
  25   chr25_3944719     HPrz    T    C        0      0        2 
  25   chr25_3944719     ZBoe    T    C        0      0        2 
  25   chr25_3944719     ZGre    T    C        0      0        2 
  25   chr25_3944719     ZHar    T    C        0      0        2 
  25   chr25_3944719   Sample    T    C        0      0        2 
  25   chr25_3945724     AAsi    C    T        0      0        2 
  25   chr25_3945724     AKia    C    T        1      2        2 
  25   chr25_3945724     AOna    C    T        1      2        2 
  25   chr25_3945724     ASom    C    T        0      0        2 
  25   chr25_3945724     HCab    C    T        0      0        2 
  25   chr25_3945724     HPrz    C    T        0      0        2 
  25   chr25_3945724     ZBoe    C    T        0      0        2 
  25   chr25_3945724     ZGre    C    T        0      0        2 
  25   chr25_3945724     ZHar    C    T        0      0        2 
  25   chr25_3945724   Sample    C    T        0      0        2 
  25   chr25_3957174     AAsi    T    C        0      0        2 
  25   chr25_3957174     AKia    T    C        0      0        2 
  25   chr25_3957174     AOna    T    C        0      0        2 
  25   chr25_3957174     ASom    T    C        0      0        2 
  25   chr25_3957174     HCab    T    C        0      0        2 
  25   chr25_3957174     HPrz    T    C        0      0        2 
  25   chr25_3957174     ZBoe    T    C        0      0        2 
  25   chr25_3957174     ZGre    T    C        1      2        2 
  25   chr25_3957174     ZHar    T    C        0      0        2 
  25   chr25_3957174   Sample    T    C        0      0        2 
  25   chr25_3959081     AAsi    C    T        0      0        2 
  25   chr25_3959081     AKia    C    T        0      0        2 
  25   chr25_3959081     AOna    C    T        0      0        2 
  25   chr25_3959081     ASom    C    T        0      0        2 
  25   chr25_3959081     HCab    C    T        1      2        2 
  25   chr25_3959081     HPrz    C    T        0      0        2 
  25   chr25_3959081     ZBoe    C    T        0      0        2 
  25   chr25_3959081     ZGre    C    T        0      0        2 
  25   chr25_3959081     ZHar    C    T        0      0        2 
  25   chr25_3959081   Sample    C    T        0      0        2 
  25   chr25_3962252     AAsi    T    C        0      0        2 
  25   chr25_3962252     AKia    T    C        0      0        2 
  25   chr25_3962252     AOna    T    C        0      0        2 
  25   chr25_3962252     ASom    T    C        0      0        2 
  25   chr25_3962252     HCab    T    C      0.5      1        2 
  25   chr25_3962252     HPrz    T    C        0      0        2 
  25   chr25_3962252     ZBoe    T    C        0      0        2 
  25   chr25_3962252     ZGre    T    C      0.5      1        2 
  25   chr25_3962252     ZHar    T    C        0      0        2 
  25   chr25_3962252   Sample    T    C        0      0        2 
  25   chr25_3965860     AAsi    A    G        0      0        2 
  25   chr25_3965860     AKia    A    G        0      0        2 
  25   chr25_3965860     AOna    A    G        0      0        2 
  25   chr25_3965860     ASom    A    G        0      0        2 
  25   chr25_3965860     HCab    A    G        1      2        2 
  25   chr25_3965860     HPrz    A    G        0      0        2 
  25   chr25_3965860     ZBoe    A    G        0      0        2 
  25   chr25_3965860     ZGre    A    G        0      0        2 
  25   chr25_3965860     ZHar    A    G        0      0        2 
  25   chr25_3965860   Sample    A    G        0      0        2 
  25   chr25_3969613     AAsi    A    G        0      0        2 
  25   chr25_3969613     AKia    A    G        0      0        2 
  25   chr25_3969613     AOna    A    G        0      0        2 
  25   chr25_3969613     ASom    A    G      0.5      1        2 
  25   chr25_3969613     HCab    A    G        0      0        2 
  25   chr25_3969613     HPrz    A    G        0      0        2 
  25   chr25_3969613     ZBoe    A    G        0      0        2 
  25   chr25_3969613     ZGre    A    G        0      0        2 
  25   chr25_3969613     ZHar    A    G        0      0        2 
  25   chr25_3969613   Sample    A    G        0      0        2 
  25   chr25_3973892     AAsi    G    A        0      0        2 
  25   chr25_3973892     AKia    G    A        0      0        2 
  25   chr25_3973892     AOna    G    A        0      0        2 
  25   chr25_3973892     ASom    G    A        0      0        2 
  25   chr25_3973892     HCab    G    A        1      2        2 
  25   chr25_3973892     HPrz    G    A        1      2        2 
  25   chr25_3973892     ZBoe    G    A        0      0        2 
  25   chr25_3973892     ZGre    G    A        0      0        2 
  25   chr25_3973892     ZHar    G    A        0      0        2 
  25   chr25_3973892   Sample    G    A        0      0        2 
  25   chr25_3979913     AAsi    T    C        0      0        2 
  25   chr25_3979913     AKia    T    C        0      0        2 
  25   chr25_3979913     AOna    T    C        0      0        2 
  25   chr25_3979913     ASom    T    C        0      0        2 
  25   chr25_3979913     HCab    T    C        0      0        2 
  25   chr25_3979913     HPrz    T    C        0      0        2 
  25   chr25_3979913     ZBoe    T    C        0      0        2 
  25   chr25_3979913     ZGre    T    C        0      0        2 
  25   chr25_3979913     ZHar    T    C        1      2        2 
  25   chr25_3979913   Sample    T    C        0      0        2 
  25   chr25_4022534     AAsi    A    G        0      0        2 
  25   chr25_4022534     AKia    A    G        1      2        2 
  25   chr25_4022534     AOna    A    G        0      0        2 
  25   chr25_4022534     ASom    A    G        0      0        2 
  25   chr25_4022534     HCab    A    G        0      0        2 
  25   chr25_4022534     HPrz    A    G        0      0        2 
  25   chr25_4022534     ZBoe    A    G        0      0        2 
  25   chr25_4022534     ZGre    A    G        0      0        2 
  25   chr25_4022534     ZHar    A    G        0      0        2 
  25   chr25_4022534   Sample    A    G        0      0        2 
  25   chr25_4041051     AAsi    G    A        0      0        2 
  25   chr25_4041051     AKia    G    A        0      0        2 
  25   chr25_4041051     AOna    G    A        0      0        2 
  25   chr25_4041051     ASom    G    A        0      0        2 
  25   chr25_4041051     HCab    G    A        0      0        2 
  25   chr25_4041051     HPrz    G    A        0      0        2 
  25   chr25_4041051     ZBoe    G    A        0      0        2 
  25   chr25_4041051     ZGre    G    A        1      2        2 
  25   chr25_4041051     ZHar    G    A        0      0        2 
  25   chr25_4041051   Sample    G    A        0      0        2 
  25   chr25_4064750     AAsi    C    T        0      0        2 
  25   chr25_4064750     AKia    C    T        1      2        2 
  25   chr25_4064750     AOna    C    T        0      0        2 
  25   chr25_4064750     ASom    C    T        0      0        2 
  25   chr25_4064750     HCab    C    T        0      0        2 
  25   chr25_4064750     HPrz    C    T        0      0        2 
  25   chr25_4064750     ZBoe    C    T        0      0        2 
  25   chr25_4064750     ZGre    C    T        0      0        2 
  25   chr25_4064750     ZHar    C    T        0      0        2 
  25   chr25_4064750   Sample    C    T        0      0        2 
  25   chr25_4067949     AAsi    A    G        0      0        2 
  25   chr25_4067949     AKia    A    G        0      0        2 
  25   chr25_4067949     AOna    A    G        0      0        2 
  25   chr25_4067949     ASom    A    G        0      0        2 
  25   chr25_4067949     HCab    A    G        0      0        2 
  25   chr25_4067949     HPrz    A    G        0      0        2 
  25   chr25_4067949     ZBoe    A    G        0      0        2 
  25   chr25_4067949     ZGre    A    G        1      2        2 
  25   chr25_4067949     ZHar    A    G        0      0        2 
  25   chr25_4067949   Sample    A    G        0      0        2 
  25   chr25_4069518     AAsi    G    A        0      0        2 
  25   chr25_4069518     AKia    G    A        0      0        2 
  25   chr25_4069518     AOna    G    A        0      0        2 
  25   chr25_4069518     ASom    G    A        0      0        2 
  25   chr25_4069518     HCab    G    A        1      2        2 
  25   chr25_4069518     HPrz    G    A        1      2        2 
  25   chr25_4069518     ZBoe    G    A        0      0        2 
  25   chr25_4069518     ZGre    G    A        1      2        2 
  25   chr25_4069518     ZHar    G    A        0      0        2 
  25   chr25_4069518   Sample    G    A        0      0        2 
  25   chr25_4070900     AAsi    A    T        0      0        2 
  25   chr25_4070900     AKia    A    T        0      0        2 
  25   chr25_4070900     AOna    A    T        0      0        2 
  25   chr25_4070900     ASom    A    T        0      0        2 
  25   chr25_4070900     HCab    A    T        0      0        2 
  25   chr25_4070900     HPrz    A    T        0      0        2 
  25   chr25_4070900     ZBoe    A    T        1      2        2 
  25   chr25_4070900     ZGre    A    T        0      0        2 
  25   chr25_4070900     ZHar    A    T        0      0        2 
  25   chr25_4070900   Sample    A    T        0      0        2 
  25   chr25_4071815     AAsi    G    T        0      0        2 
  25   chr25_4071815     AKia    G    T        0      0        2 
  25   chr25_4071815     AOna    G    T        0      0        2 
  25   chr25_4071815     ASom    G    T        0      0        2 
  25   chr25_4071815     HCab    G    T        1      2        2 
  25   chr25_4071815     HPrz    G    T        1      2        2 
  25   chr25_4071815     ZBoe    G    T        0      0        2 
  25   chr25_4071815     ZGre    G    T        1      2        2 
  25   chr25_4071815     ZHar    G    T        0      0        2 
  25   chr25_4071815   Sample    G    T        0      0        2 
  25   chr25_4075529     AAsi    C    T        0      0        2 
  25   chr25_4075529     AKia    C    T        0      0        2 
  25   chr25_4075529     AOna    C    T        0      0        2 
  25   chr25_4075529     ASom    C    T        0      0        2 
  25   chr25_4075529     HCab    C    T        0      0        2 
  25   chr25_4075529     HPrz    C    T        0      0        2 
  25   chr25_4075529     ZBoe    C    T        0      0        2 
  25   chr25_4075529     ZGre    C    T        0      0        2 
  25   chr25_4075529     ZHar    C    T        1      2        2 
  25   chr25_4075529   Sample    C    T        0      0        2 
  25   chr25_4089589     AAsi    C    T        0      0        2 
  25   chr25_4089589     AKia    C    T        0      0        2 
  25   chr25_4089589     AOna    C    T      0.5      1        2 
  25   chr25_4089589     ASom    C    T        0      0        2 
  25   chr25_4089589     HCab    C    T        0      0        2 
  25   chr25_4089589     HPrz    C    T        0      0        2 
  25   chr25_4089589     ZBoe    C    T        0      0        2 
  25   chr25_4089589     ZGre    C    T        0      0        2 
  25   chr25_4089589     ZHar    C    T        0      0        2 
  25   chr25_4089589   Sample    C    T        0      0        2 
  25   chr25_4090864     AAsi    T    A        0      0        2 
  25   chr25_4090864     AKia    T    A        0      0        2 
  25   chr25_4090864     AOna    T    A        0      0        2 
  25   chr25_4090864     ASom    T    A        0      0        2 
  25   chr25_4090864     HCab    T    A        1      2        2 
  25   chr25_4090864     HPrz    T    A        1      2        2 
  25   chr25_4090864     ZBoe    T    A        0      0        2 
  25   chr25_4090864     ZGre    T    A        0      0        2 
  25   chr25_4090864     ZHar    T    A        0      0        2 
  25   chr25_4090864   Sample    T    A        0      0        2 
  25   chr25_4095860     AAsi    A    G        0      0        2 
  25   chr25_4095860     AKia    A    G        0      0        2 
  25   chr25_4095860     AOna    A    G        0      0        2 
  25   chr25_4095860     ASom    A    G        0      0        2 
  25   chr25_4095860     HCab    A    G        0      0        2 
  25   chr25_4095860     HPrz    A    G      0.5      1        2 
  25   chr25_4095860     ZBoe    A    G        0      0        2 
  25   chr25_4095860     ZGre    A    G        0      0        2 
  25   chr25_4095860     ZHar    A    G        0      0        2 
  25   chr25_4095860   Sample    A    G        0      0        2 
  25   chr25_4099635     AAsi    C    A        0      0        2 
  25   chr25_4099635     AKia    C    A        0      0        2 
  25   chr25_4099635     AOna    C    A        0      0        2 
  25   chr25_4099635     ASom    C    A        0      0        2 
  25   chr25_4099635     HCab    C    A        0      0        2 
  25   chr25_4099635     HPrz    C    A        0      0        2 
  25   chr25_4099635     ZBoe    C    A        0      0        2 
  25   chr25_4099635     ZGre    C    A        0      0        2 
  25   chr25_4099635     ZHar    C    A      0.5      1        2 
  25   chr25_4099635   Sample    C    A        0      0        2 
  25   chr25_4102700     AAsi    C    A        0      0        2 
  25   chr25_4102700     AKia    C    A        0      0        2 
  25   chr25_4102700     AOna    C    A        1      2        2 
  25   chr25_4102700     ASom    C    A        0      0        2 
  25   chr25_4102700     HCab    C    A        1      2        2 
  25   chr25_4102700     HPrz    C    A        1      2        2 
  25   chr25_4102700     ZBoe    C    A        0      0        2 
  25   chr25_4102700     ZGre    C    A        0      0        2 
  25   chr25_4102700     ZHar    C    A        0      0        2 
  25   chr25_4102700   Sample    C    A        0      0        2 
  25   chr25_4111716     AAsi    G    T        0      0        2 
  25   chr25_4111716     AKia    G    T        0      0        2 
  25   chr25_4111716     AOna    G    T      0.5      1        2 
  25   chr25_4111716     ASom    G    T        0      0        2 
  25   chr25_4111716     HCab    G    T        0      0        2 
  25   chr25_4111716     HPrz    G    T        0      0        2 
  25   chr25_4111716     ZBoe    G    T        0      0        2 
  25   chr25_4111716     ZGre    G    T        0      0        2 
  25   chr25_4111716     ZHar    G    T        0      0        2 
  25   chr25_4111716   Sample    G    T        0      0        2 
  25   chr25_4114024     AAsi    T    C        0      0        2 
  25   chr25_4114024     AKia    T    C        0      0        2 
  25   chr25_4114024     AOna    T    C        0      0        2 
  25   chr25_4114024     ASom    T    C        0      0        2 
  25   chr25_4114024     HCab    T    C      0.5      1        2 
  25   chr25_4114024     HPrz    T    C        1      2        2 
  25   chr25_4114024     ZBoe    T    C        0      0        2 
  25   chr25_4114024     ZGre    T    C        0      0        2 
  25   chr25_4114024     ZHar    T    C        0      0        2 
  25   chr25_4114024   Sample    T    C        0      0        2 
  25   chr25_4119454     AAsi    A    C        0      0        2 
  25   chr25_4119454     AKia    A    C        0      0        2 
  25   chr25_4119454     AOna    A    C        0      0        2 
  25   chr25_4119454     ASom    A    C        0      0        2 
  25   chr25_4119454     HCab    A    C        0      0        2 
  25   chr25_4119454     HPrz    A    C        0      0        2 
  25   chr25_4119454     ZBoe    A    C        1      2        2 
  25   chr25_4119454     ZGre    A    C        0      0        2 
  25   chr25_4119454     ZHar    A    C        0      0        2 
  25   chr25_4119454   Sample    A    C        0      0        2 
  25   chr25_4123699     AAsi    G    T        0      0        2 
  25   chr25_4123699     AKia    G    T        0      0        2 
  25   chr25_4123699     AOna    G    T        0      0        2 
  25   chr25_4123699     ASom    G    T        0      0        2 
  25   chr25_4123699     HCab    G    T      0.5      1        2 
  25   chr25_4123699     HPrz    G    T        1      2        2 
  25   chr25_4123699     ZBoe    G    T        0      0        2 
  25   chr25_4123699     ZGre    G    T        0      0        2 
  25   chr25_4123699     ZHar    G    T        0      0        2 
  25   chr25_4123699   Sample    G    T        0      0        2 
  25   chr25_4139291     AAsi    C    T        0      0        2 
  25   chr25_4139291     AKia    C    T      0.5      1        2 
  25   chr25_4139291     AOna    C    T        0      0        2 
  25   chr25_4139291     ASom    C    T        0      0        2 
  25   chr25_4139291     HCab    C    T        0      0        2 
  25   chr25_4139291     HPrz    C    T        0      0        2 
  25   chr25_4139291     ZBoe    C    T        0      0        2 
  25   chr25_4139291     ZGre    C    T        0      0        2 
  25   chr25_4139291     ZHar    C    T        0      0        2 
  25   chr25_4139291   Sample    C    T        0      0        2 
  25   chr25_4152642     AAsi    A    C        0      0        2 
  25   chr25_4152642     AKia    A    C        0      0        2 
  25   chr25_4152642     AOna    A    C        0      0        2 
  25   chr25_4152642     ASom    A    C        0      0        2 
  25   chr25_4152642     HCab    A    C        0      0        2 
  25   chr25_4152642     HPrz    A    C        0      0        2 
  25   chr25_4152642     ZBoe    A    C        0      0        2 
  25   chr25_4152642     ZGre    A    C        0      0        2 
  25   chr25_4152642     ZHar    A    C        1      2        2 
  25   chr25_4152642   Sample    A    C        0      0        2 
  25   chr25_4155549     AAsi    T    C        0      0        2 
  25   chr25_4155549     AKia    T    C        0      0        2 
  25   chr25_4155549     AOna    T    C      0.5      1        2 
  25   chr25_4155549     ASom    T    C        0      0        2 
  25   chr25_4155549     HCab    T    C        0      0        2 
  25   chr25_4155549     HPrz    T    C        0      0        2 
  25   chr25_4155549     ZBoe    T    C        0      0        2 
  25   chr25_4155549     ZGre    T    C        0      0        2 
  25   chr25_4155549     ZHar    T    C        0      0        2 
  25   chr25_4155549   Sample    T    C        0      0        2 
  25   chr25_4173895     AAsi    G    A        0      0        2 
  25   chr25_4173895     AKia    G    A        0      0        2 
  25   chr25_4173895     AOna    G    A        0      0        2 
  25   chr25_4173895     ASom    G    A        0      0        2 
  25   chr25_4173895     HCab    G    A        1      2        2 
  25   chr25_4173895     HPrz    G    A        1      2        2 
  25   chr25_4173895     ZBoe    G    A        0      0        2 
  25   chr25_4173895     ZGre    G    A        0      0        2 
  25   chr25_4173895     ZHar    G    A        0      0        2 
  25   chr25_4173895   Sample    G    A        0      0        2 
  25   chr25_4182438     AAsi    T    C        0      0        2 
  25   chr25_4182438     AKia    T    C        1      2        2 
  25   chr25_4182438     AOna    T    C        1      2        2 
  25   chr25_4182438     ASom    T    C        0      0        2 
  25   chr25_4182438     HCab    T    C        0      0        2 
  25   chr25_4182438     HPrz    T    C        0      0        2 
  25   chr25_4182438     ZBoe    T    C        0      0        2 
  25   chr25_4182438     ZGre    T    C        0      0        2 
  25   chr25_4182438     ZHar    T    C        0      0        2 
  25   chr25_4182438   Sample    T    C        0      0        2 
  25   chr25_4182451     AAsi    T    C        0      0        2 
  25   chr25_4182451     AKia    T    C        0      0        2 
  25   chr25_4182451     AOna    T    C        0      0        2 
  25   chr25_4182451     ASom    T    C        0      0        2 
  25   chr25_4182451     HCab    T    C        1      2        2 
  25   chr25_4182451     HPrz    T    C        1      2        2 
  25   chr25_4182451     ZBoe    T    C        0      0        2 
  25   chr25_4182451     ZGre    T    C        0      0        2 
  25   chr25_4182451     ZHar    T    C        0      0        2 
  25   chr25_4182451   Sample    T    C        0      0        2 
  25   chr25_4199434     AAsi    G    T        0      0        2 
  25   chr25_4199434     AKia    G    T        0      0        2 
  25   chr25_4199434     AOna    G    T        0      0        2 
  25   chr25_4199434     ASom    G    T        0      0        2 
  25   chr25_4199434     HCab    G    T        0      0        2 
  25   chr25_4199434     HPrz    G    T        0      0        2 
  25   chr25_4199434     ZBoe    G    T        0      0        2 
  25   chr25_4199434     ZGre    G    T        0      0        2 
  25   chr25_4199434     ZHar    G    T      0.5      1        2 
  25   chr25_4199434   Sample    G    T        0      0        2 
  25   chr25_4207904     AAsi    T    G        0      0        2 
  25   chr25_4207904     AKia    T    G        0      0        2 
  25   chr25_4207904     AOna    T    G        0      0        2 
  25   chr25_4207904     ASom    T    G        0      0        2 
  25   chr25_4207904     HCab    T    G        0      0        2 
  25   chr25_4207904     HPrz    T    G        0      0        2 
  25   chr25_4207904     ZBoe    T    G        0      0        2 
  25   chr25_4207904     ZGre    T    G        0      0        2 
  25   chr25_4207904     ZHar    T    G        1      2        2 
  25   chr25_4207904   Sample    T    G        0      0        2 
  25   chr25_4208914     AAsi    A    G        0      0        2 
  25   chr25_4208914     AKia    A    G        0      0        2 
  25   chr25_4208914     AOna    A    G        0      0        2 
  25   chr25_4208914     ASom    A    G        0      0        2 
  25   chr25_4208914     HCab    A    G        1      2        2 
  25   chr25_4208914     HPrz    A    G        1      2        2 
  25   chr25_4208914     ZBoe    A    G        0      0        2 
  25   chr25_4208914     ZGre    A    G        0      0        2 
  25   chr25_4208914     ZHar    A    G        0      0        2 
  25   chr25_4208914   Sample    A    G        0      0        2 
  25   chr25_4216288     AAsi    A    G        0      0        2 
  25   chr25_4216288     AKia    A    G        0      0        2 
  25   chr25_4216288     AOna    A    G        0      0        2 
  25   chr25_4216288     ASom    A    G        0      0        2 
  25   chr25_4216288     HCab    A    G        1      2        2 
  25   chr25_4216288     HPrz    A    G      0.5      1        2 
  25   chr25_4216288     ZBoe    A    G        0      0        2 
  25   chr25_4216288     ZGre    A    G        0      0        2 
  25   chr25_4216288     ZHar    A    G        0      0        2 
  25   chr25_4216288   Sample    A    G        0      0        2 
  25   chr25_4218791     AAsi    T    G        0      0        2 
  25   chr25_4218791     AKia    T    G        0      0        2 
  25   chr25_4218791     AOna    T    G        0      0        2 
  25   chr25_4218791     ASom    T    G        0      0        2 
  25   chr25_4218791     HCab    T    G        0      0        2 
  25   chr25_4218791     HPrz    T    G        0      0        2 
  25   chr25_4218791     ZBoe    T    G        1      2        2 
  25   chr25_4218791     ZGre    T    G        1      2        2 
  25   chr25_4218791     ZHar    T    G        0      0        2 
  25   chr25_4218791   Sample    T    G        0      0        2 
  25   chr25_4223141     AAsi    C    T        0      0        2 
  25   chr25_4223141     AKia    C    T        0      0        2 
  25   chr25_4223141     AOna    C    T      0.5      1        2 
  25   chr25_4223141     ASom    C    T        0      0        2 
  25   chr25_4223141     HCab    C    T        0      0        2 
  25   chr25_4223141     HPrz    C    T        0      0        2 
  25   chr25_4223141     ZBoe    C    T        0      0        2 
  25   chr25_4223141     ZGre    C    T        0      0        2 
  25   chr25_4223141     ZHar    C    T        0      0        2 
  25   chr25_4223141   Sample    C    T        0      0        2 
  25   chr25_4225854     AAsi    A    G        0      0        2 
  25   chr25_4225854     AKia    A    G        0      0        2 
  25   chr25_4225854     AOna    A    G      0.5      1        2 
  25   chr25_4225854     ASom    A    G        0      0        2 
  25   chr25_4225854     HCab    A    G        0      0        2 
  25   chr25_4225854     HPrz    A    G        0      0        2 
  25   chr25_4225854     ZBoe    A    G        0      0        2 
  25   chr25_4225854     ZGre    A    G        0      0        2 
  25   chr25_4225854     ZHar    A    G        0      0        2 
  25   chr25_4225854   Sample    A    G        0      0        2 
  25   chr25_4233199     AAsi    A    G        0      0        2 
  25   chr25_4233199     AKia    A    G        0      0        2 
  25   chr25_4233199     AOna    A    G        0      0        2 
  25   chr25_4233199     ASom    A    G        0      0        2 
  25   chr25_4233199     HCab    A    G        0      0        2 
  25   chr25_4233199     HPrz    A    G        0      0        2 
  25   chr25_4233199     ZBoe    A    G        0      0        2 
  25   chr25_4233199     ZGre    A    G        1      2        2 
  25   chr25_4233199     ZHar    A    G        0      0        2 
  25   chr25_4233199   Sample    A    G        0      0        2 
  25   chr25_4250021     AAsi    C    G        0      0        2 
  25   chr25_4250021     AKia    C    G        0      0        2 
  25   chr25_4250021     AOna    C    G      0.5      1        2 
  25   chr25_4250021     ASom    C    G        0      0        2 
  25   chr25_4250021     HCab    C    G        0      0        2 
  25   chr25_4250021     HPrz    C    G        0      0        2 
  25   chr25_4250021     ZBoe    C    G        1      2        2 
  25   chr25_4250021     ZGre    C    G        1      2        2 
  25   chr25_4250021     ZHar    C    G        1      2        2 
  25   chr25_4250021   Sample    C    G        0      0        2 
  25   chr25_4254793     AAsi    C    A        1      2        2 
  25   chr25_4254793     AKia    C    A        0      0        2 
  25   chr25_4254793     AOna    C    A        0      0        2 
  25   chr25_4254793     ASom    C    A        1      2        2 
  25   chr25_4254793     HCab    C    A        1      2        2 
  25   chr25_4254793     HPrz    C    A        1      2        2 
  25   chr25_4254793     ZBoe    C    A        0      0        2 
  25   chr25_4254793     ZGre    C    A        0      0        2 
  25   chr25_4254793     ZHar    C    A        0      0        2 
  25   chr25_4254793   Sample    C    A        1      2        2 
  25   chr25_4259763     AAsi    T    G        0      0        2 
  25   chr25_4259763     AKia    T    G        0      0        2 
  25   chr25_4259763     AOna    T    G        0      0        2 
  25   chr25_4259763     ASom    T    G        0      0        2 
  25   chr25_4259763     HCab    T    G        0      0        2 
  25   chr25_4259763     HPrz    T    G        0      0        2 
  25   chr25_4259763     ZBoe    T    G        0      0        2 
  25   chr25_4259763     ZGre    T    G        0      0        2 
  25   chr25_4259763     ZHar    T    G        1      2        2 
  25   chr25_4259763   Sample    T    G        0      0        2 
  25   chr25_4261994     AAsi    A    G        1      2        2 
  25   chr25_4261994     AKia    A    G        0      0        2 
  25   chr25_4261994     AOna    A    G        0      0        2 
  25   chr25_4261994     ASom    A    G        1      2        2 
  25   chr25_4261994     HCab    A    G        0      0        2 
  25   chr25_4261994     HPrz    A    G        0      0        2 
  25   chr25_4261994     ZBoe    A    G        0      0        2 
  25   chr25_4261994     ZGre    A    G        0      0        2 
  25   chr25_4261994     ZHar    A    G        0      0        2 
  25   chr25_4261994   Sample    A    G        1      2        2 
  25   chr25_4263400     AAsi    A    G        0      0        2 
  25   chr25_4263400     AKia    A    G        0      0        2 
  25   chr25_4263400     AOna    A    G        0      0        2 
  25   chr25_4263400     ASom    A    G        0      0        2 
  25   chr25_4263400     HCab    A    G      0.5      1        2 
  25   chr25_4263400     HPrz    A    G        0      0        2 
  25   chr25_4263400     ZBoe    A    G      0.5      1        2 
  25   chr25_4263400     ZGre    A    G        0      0        2 
  25   chr25_4263400     ZHar    A    G        0      0        2 
  25   chr25_4263400   Sample    A    G        0      0        2 
  25   chr25_4278566     AAsi    G    C        0      0        2 
  25   chr25_4278566     AKia    G    C        0      0        2 
  25   chr25_4278566     AOna    G    C        0      0        2 
  25   chr25_4278566     ASom    G    C        0      0        2 
  25   chr25_4278566     HCab    G    C        0      0        2 
  25   chr25_4278566     HPrz    G    C        0      0        2 
  25   chr25_4278566     ZBoe    G    C        0      0        2 
  25   chr25_4278566     ZGre    G    C      0.5      1        2 
  25   chr25_4278566     ZHar    G    C        0      0        2 
  25   chr25_4278566   Sample    G    C        0      0        2 
  25   chr25_4282892     AAsi    T    C        0      0        2 
  25   chr25_4282892     AKia    T    C        0      0        2 
  25   chr25_4282892     AOna    T    C        0      0        2 
  25   chr25_4282892     ASom    T    C        0      0        2 
  25   chr25_4282892     HCab    T    C        0      0        2 
  25   chr25_4282892     HPrz    T    C        0      0        2 
  25   chr25_4282892     ZBoe    T    C      0.5      1        2 
  25   chr25_4282892     ZGre    T    C        0      0        2 
  25   chr25_4282892     ZHar    T    C        0      0        2 
  25   chr25_4282892   Sample    T    C        0      0        2 
  25   chr25_4285450     AAsi    T    A        0      0        2 
  25   chr25_4285450     AKia    T    A        0      0        2 
  25   chr25_4285450     AOna    T    A        0      0        2 
  25   chr25_4285450     ASom    T    A        0      0        2 
  25   chr25_4285450     HCab    T    A        1      2        2 
  25   chr25_4285450     HPrz    T    A        1      2        2 
  25   chr25_4285450     ZBoe    T    A        0      0        2 
  25   chr25_4285450     ZGre    T    A        0      0        2 
  25   chr25_4285450     ZHar    T    A        0      0        2 
  25   chr25_4285450   Sample    T    A        0      0        2 
  25   chr25_4286996     AAsi    T    C        0      0        2 
  25   chr25_4286996     AKia    T    C        0      0        2 
  25   chr25_4286996     AOna    T    C        0      0        2 
  25   chr25_4286996     ASom    T    C        0      0        2 
  25   chr25_4286996     HCab    T    C        0      0        2 
  25   chr25_4286996     HPrz    T    C      0.5      1        2 
  25   chr25_4286996     ZBoe    T    C        0      0        2 
  25   chr25_4286996     ZGre    T    C        0      0        2 
  25   chr25_4286996     ZHar    T    C        0      0        2 
  25   chr25_4286996   Sample    T    C        0      0        2 
  25   chr25_4290866     AAsi    T    C        0      0        2 
  25   chr25_4290866     AKia    T    C        0      0        2 
  25   chr25_4290866     AOna    T    C        0      0        2 
  25   chr25_4290866     ASom    T    C        1      2        2 
  25   chr25_4290866     HCab    T    C        0      0        2 
  25   chr25_4290866     HPrz    T    C        0      0        2 
  25   chr25_4290866     ZBoe    T    C        0      0        2 
  25   chr25_4290866     ZGre    T    C        0      0        2 
  25   chr25_4290866     ZHar    T    C        0      0        2 
  25   chr25_4290866   Sample    T    C        1      2        2 
  25   chr25_4292443     AAsi    A    G        0      0        2 
  25   chr25_4292443     AKia    A    G        0      0        2 
  25   chr25_4292443     AOna    A    G        0      0        2 
  25   chr25_4292443     ASom    A    G        0      0        2 
  25   chr25_4292443     HCab    A    G      0.5      1        2 
  25   chr25_4292443     HPrz    A    G        0      0        2 
  25   chr25_4292443     ZBoe    A    G        0      0        2 
  25   chr25_4292443     ZGre    A    G        0      0        2 
  25   chr25_4292443     ZHar    A    G        0      0        2 
  25   chr25_4292443   Sample    A    G        0      0        2 
  25   chr25_4313381     AAsi    A    C        0      0        2 
  25   chr25_4313381     AKia    A    C        0      0        2 
  25   chr25_4313381     AOna    A    C        0      0        2 
  25   chr25_4313381     ASom    A    C        0      0        2 
  25   chr25_4313381     HCab    A    C        0      0        2 
  25   chr25_4313381     HPrz    A    C        0      0        2 
  25   chr25_4313381     ZBoe    A    C        0      0        2 
  25   chr25_4313381     ZGre    A    C        0      0        2 
  25   chr25_4313381     ZHar    A    C        1      2        2 
  25   chr25_4313381   Sample    A    C        0      0        2 
  25   chr25_4315170     AAsi    T    C        0      0        2 
  25   chr25_4315170     AKia    T    C        0      0        2 
  25   chr25_4315170     AOna    T    C        0      0        2 
  25   chr25_4315170     ASom    T    C        0      0        2 
  25   chr25_4315170     HCab    T    C      0.5      1        2 
  25   chr25_4315170     HPrz    T    C        0      0        2 
  25   chr25_4315170     ZBoe    T    C        0      0        2 
  25   chr25_4315170     ZGre    T    C        0      0        2 
  25   chr25_4315170     ZHar    T    C        0      0        2 
  25   chr25_4315170   Sample    T    C        0      0        2 
  25   chr25_4320872     AAsi    T    A        0      0        2 
  25   chr25_4320872     AKia    T    A        0      0        2 
  25   chr25_4320872     AOna    T    A        0      0        2 
  25   chr25_4320872     ASom    T    A        0      0        2 
  25   chr25_4320872     HCab    T    A        0      0        2 
  25   chr25_4320872     HPrz    T    A        0      0        2 
  25   chr25_4320872     ZBoe    T    A      0.5      1        2 
  25   chr25_4320872     ZGre    T    A        0      0        2 
  25   chr25_4320872     ZHar    T    A        0      0        2 
  25   chr25_4320872   Sample    T    A        0      0        2 
  25   chr25_4324735     AAsi    G    T        0      0        2 
  25   chr25_4324735     AKia    G    T        0      0        2 
  25   chr25_4324735     AOna    G    T        0      0        2 
  25   chr25_4324735     ASom    G    T        0      0        2 
  25   chr25_4324735     HCab    G    T        0      0        2 
  25   chr25_4324735     HPrz    G    T        0      0        2 
  25   chr25_4324735     ZBoe    G    T        0      0        2 
  25   chr25_4324735     ZGre    G    T      0.5      1        2 
  25   chr25_4324735     ZHar    G    T        0      0        2 
  25   chr25_4324735   Sample    G    T        0      0        2 
  25   chr25_4328845     AAsi    G    A        0      0        2 
  25   chr25_4328845     AKia    G    A        0      0        2 
  25   chr25_4328845     AOna    G    A        0      0        2 
  25   chr25_4328845     ASom    G    A        0      0        2 
  25   chr25_4328845     HCab    G    A      0.5      1        2 
  25   chr25_4328845     HPrz    G    A      0.5      1        2 
  25   chr25_4328845     ZBoe    G    A        0      0        2 
  25   chr25_4328845     ZGre    G    A        0      0        2 
  25   chr25_4328845     ZHar    G    A        0      0        2 
  25   chr25_4328845   Sample    G    A        0      0        2 
  25   chr25_4329638     AAsi    A    C        0      0        2 
  25   chr25_4329638     AKia    A    C        0      0        2 
  25   chr25_4329638     AOna    A    C        0      0        2 
  25   chr25_4329638     ASom    A    C        0      0        2 
  25   chr25_4329638     HCab    A    C        0      0        2 
  25   chr25_4329638     HPrz    A    C        0      0        2 
  25   chr25_4329638     ZBoe    A    C        0      0        2 
  25   chr25_4329638     ZGre    A    C      0.5      1        2 
  25   chr25_4329638     ZHar    A    C        0      0        2 
  25   chr25_4329638   Sample    A    C        0      0        2 
  25   chr25_4337189     AAsi    G    A        0      0        2 
  25   chr25_4337189     AKia    G    A        0      0        2 
  25   chr25_4337189     AOna    G    A        0      0        2 
  25   chr25_4337189     ASom    G    A        0      0        2 
  25   chr25_4337189     HCab    G    A        1      2        2 
  25   chr25_4337189     HPrz    G    A        1      2        2 
  25   chr25_4337189     ZBoe    G    A        0      0        2 
  25   chr25_4337189     ZGre    G    A        0      0        2 
  25   chr25_4337189     ZHar    G    A        0      0        2 
  25   chr25_4337189   Sample    G    A        0      0        2 
  25   chr25_4341985     AAsi    T    C        0      0        2 
  25   chr25_4341985     AKia    T    C        0      0        2 
  25   chr25_4341985     AOna    T    C        0      0        2 
  25   chr25_4341985     ASom    T    C        0      0        2 
  25   chr25_4341985     HCab    T    C        0      0        2 
  25   chr25_4341985     HPrz    T    C        0      0        2 
  25   chr25_4341985     ZBoe    T    C        1      2        2 
  25   chr25_4341985     ZGre    T    C        1      2        2 
  25   chr25_4341985     ZHar    T    C        1      2        2 
  25   chr25_4341985   Sample    T    C        0      0        2 
  25   chr25_4347914     AAsi    G    C        0      0        2 
  25   chr25_4347914     AKia    G    C        0      0        2 
  25   chr25_4347914     AOna    G    C        0      0        2 
  25   chr25_4347914     ASom    G    C        0      0        2 
  25   chr25_4347914     HCab    G    C        1      2        2 
  25   chr25_4347914     HPrz    G    C        1      2        2 
  25   chr25_4347914     ZBoe    G    C        0      0        2 
  25   chr25_4347914     ZGre    G    C        0      0        2 
  25   chr25_4347914     ZHar    G    C        0      0        2 
  25   chr25_4347914   Sample    G    C        0      0        2 
  25   chr25_4356019     AAsi    T    C        0      0        2 
  25   chr25_4356019     AKia    T    C        0      0        2 
  25   chr25_4356019     AOna    T    C        0      0        2 
  25   chr25_4356019     ASom    T    C        0      0        2 
  25   chr25_4356019     HCab    T    C        0      0        2 
  25   chr25_4356019     HPrz    T    C      0.5      1        2 
  25   chr25_4356019     ZBoe    T    C        0      0        2 
  25   chr25_4356019     ZGre    T    C        0      0        2 
  25   chr25_4356019     ZHar    T    C        0      0        2 
  25   chr25_4356019   Sample    T    C        0      0        2 
  25   chr25_4369604     AAsi    A    G        0      0        2 
  25   chr25_4369604     AKia    A    G        0      0        2 
  25   chr25_4369604     AOna    A    G        0      0        2 
  25   chr25_4369604     ASom    A    G        0      0        2 
  25   chr25_4369604     HCab    A    G        1      2        2 
  25   chr25_4369604     HPrz    A    G        1      2        2 
  25   chr25_4369604     ZBoe    A    G        0      0        2 
  25   chr25_4369604     ZGre    A    G        0      0        2 
  25   chr25_4369604     ZHar    A    G        0      0        2 
  25   chr25_4369604   Sample    A    G        0      0        2 
  25   chr25_4399303     AAsi    C    T        0      0        2 
  25   chr25_4399303     AKia    C    T        0      0        2 
  25   chr25_4399303     AOna    C    T      0.5      1        2 
  25   chr25_4399303     ASom    C    T        0      0        2 
  25   chr25_4399303     HCab    C    T        0      0        2 
  25   chr25_4399303     HPrz    C    T        0      0        2 
  25   chr25_4399303     ZBoe    C    T        0      0        2 
  25   chr25_4399303     ZGre    C    T        0      0        2 
  25   chr25_4399303     ZHar    C    T        0      0        2 
  25   chr25_4399303   Sample    C    T        0      0        2 
  25   chr25_4416579     AAsi    G    A        0      0        2 
  25   chr25_4416579     AKia    G    A        0      0        2 
  25   chr25_4416579     AOna    G    A        0      0        2 
  25   chr25_4416579     ASom    G    A        0      0        2 
  25   chr25_4416579     HCab    G    A        1      2        2 
  25   chr25_4416579     HPrz    G    A        1      2        2 
  25   chr25_4416579     ZBoe    G    A        0      0        2 
  25   chr25_4416579     ZGre    G    A        0      0        2 
  25   chr25_4416579     ZHar    G    A        0      0        2 
  25   chr25_4416579   Sample    G    A        0      0        2 
  25   chr25_4425675     AAsi    T    G        0      0        2 
  25   chr25_4425675     AKia    T    G        0      0        2 
  25   chr25_4425675     AOna    T    G        0      0        2 
  25   chr25_4425675     ASom    T    G        0      0        2 
  25   chr25_4425675     HCab    T    G        0      0        2 
  25   chr25_4425675     HPrz    T    G        0      0        2 
  25   chr25_4425675     ZBoe    T    G        0      0        2 
  25   chr25_4425675     ZGre    T    G        0      0        2 
  25   chr25_4425675     ZHar    T    G      0.5      1        2 
  25   chr25_4425675   Sample    T    G        0      0        2 
  25   chr25_4442795     AAsi    C    T        0      0        2 
  25   chr25_4442795     AKia    C    T        0      0        2 
  25   chr25_4442795     AOna    C    T        0      0        2 
  25   chr25_4442795     ASom    C    T      0.5      1        2 
  25   chr25_4442795     HCab    C    T        0      0        2 
  25   chr25_4442795     HPrz    C    T        0      0        2 
  25   chr25_4442795     ZBoe    C    T        0      0        2 
  25   chr25_4442795     ZGre    C    T        0      0        2 
  25   chr25_4442795     ZHar    C    T        0      0        2 
  25   chr25_4442795   Sample    C    T        0      0        2 
  25   chr25_4451062     AAsi    T    G        1      2        2 
  25   chr25_4451062     AKia    T    G        0      0        2 
  25   chr25_4451062     AOna    T    G        0      0        2 
  25   chr25_4451062     ASom    T    G        0      0        2 
  25   chr25_4451062     HCab    T    G        0      0        2 
  25   chr25_4451062     HPrz    T    G        0      0        2 
  25   chr25_4451062     ZBoe    T    G        0      0        2 
  25   chr25_4451062     ZGre    T    G        0      0        2 
  25   chr25_4451062     ZHar    T    G        0      0        2 
  25   chr25_4451062   Sample    T    G        0      0        2 
  25   chr25_4454355     AAsi    G    A        0      0        2 
  25   chr25_4454355     AKia    G    A        0      0        2 
  25   chr25_4454355     AOna    G    A        0      0        2 
  25   chr25_4454355     ASom    G    A        0      0        2 
  25   chr25_4454355     HCab    G    A        0      0        2 
  25   chr25_4454355     HPrz    G    A        0      0        2 
  25   chr25_4454355     ZBoe    G    A        0      0        2 
  25   chr25_4454355     ZGre    G    A        0      0        2 
  25   chr25_4454355     ZHar    G    A        1      2        2 
  25   chr25_4454355   Sample    G    A        0      0        2 
  25   chr25_4474200     AAsi    G    A        0      0        2 
  25   chr25_4474200     AKia    G    A        0      0        2 
  25   chr25_4474200     AOna    G    A        0      0        2 
  25   chr25_4474200     ASom    G    A        0      0        2 
  25   chr25_4474200     HCab    G    A        0      0        2 
  25   chr25_4474200     HPrz    G    A        0      0        2 
  25   chr25_4474200     ZBoe    G    A        0      0        2 
  25   chr25_4474200     ZGre    G    A        1      2        2 
  25   chr25_4474200     ZHar    G    A        0      0        2 
  25   chr25_4474200   Sample    G    A        0      0        2 
  25   chr25_4477985     AAsi    G    T        0      0        2 
  25   chr25_4477985     AKia    G    T        1      2        2 
  25   chr25_4477985     AOna    G    T        1      2        2 
  25   chr25_4477985     ASom    G    T        0      0        2 
  25   chr25_4477985     HCab    G    T        0      0        2 
  25   chr25_4477985     HPrz    G    T        0      0        2 
  25   chr25_4477985     ZBoe    G    T        0      0        2 
  25   chr25_4477985     ZGre    G    T        0      0        2 
  25   chr25_4477985     ZHar    G    T        0      0        2 
  25   chr25_4477985   Sample    G    T        0      0        2 
  25   chr25_4484409     AAsi    G    T        0      0        2 
  25   chr25_4484409     AKia    G    T        0      0        2 
  25   chr25_4484409     AOna    G    T        0      0        2 
  25   chr25_4484409     ASom    G    T        0      0        2 
  25   chr25_4484409     HCab    G    T        0      0        2 
  25   chr25_4484409     HPrz    G    T        0      0        2 
  25   chr25_4484409     ZBoe    G    T      0.5      1        2 
  25   chr25_4484409     ZGre    G    T        0      0        2 
  25   chr25_4484409     ZHar    G    T        0      0        2 
  25   chr25_4484409   Sample    G    T        0      0        2 
  25   chr25_4485691     AAsi    A    G        0      0        2 
  25   chr25_4485691     AKia    A    G        0      0        2 
  25   chr25_4485691     AOna    A    G        0      0        2 
  25   chr25_4485691     ASom    A    G        0      0        2 
  25   chr25_4485691     HCab    A    G        0      0        2 
  25   chr25_4485691     HPrz    A    G        0      0        2 
  25   chr25_4485691     ZBoe    A    G        0      0        2 
  25   chr25_4485691     ZGre    A    G        0      0        2 
  25   chr25_4485691     ZHar    A    G      0.5      1        2 
  25   chr25_4485691   Sample    A    G        0      0        2 
  25   chr25_4486273     AAsi    T    C        0      0        2 
  25   chr25_4486273     AKia    T    C        1      2        2 
  25   chr25_4486273     AOna    T    C        1      2        2 
  25   chr25_4486273     ASom    T    C        0      0        2 
  25   chr25_4486273     HCab    T    C        0      0        2 
  25   chr25_4486273     HPrz    T    C        0      0        2 
  25   chr25_4486273     ZBoe    T    C        0      0        2 
  25   chr25_4486273     ZGre    T    C        0      0        2 
  25   chr25_4486273     ZHar    T    C        0      0        2 
  25   chr25_4486273   Sample    T    C        0      0        2 
  25   chr25_4487597     AAsi    G    A        0      0        2 
  25   chr25_4487597     AKia    G    A        0      0        2 
  25   chr25_4487597     AOna    G    A        0      0        2 
  25   chr25_4487597     ASom    G    A        0      0        2 
  25   chr25_4487597     HCab    G    A        0      0        2 
  25   chr25_4487597     HPrz    G    A        0      0        2 
  25   chr25_4487597     ZBoe    G    A      0.5      1        2 
  25   chr25_4487597     ZGre    G    A        0      0        2 
  25   chr25_4487597     ZHar    G    A        0      0        2 
  25   chr25_4487597   Sample    G    A        0      0        2 
  25   chr25_4493094     AAsi    A    G        0      0        2 
  25   chr25_4493094     AKia    A    G        0      0        2 
  25   chr25_4493094     AOna    A    G        0      0        2 
  25   chr25_4493094     ASom    A    G        0      0        2 
  25   chr25_4493094     HCab    A    G        1      2        2 
  25   chr25_4493094     HPrz    A    G        1      2        2 
  25   chr25_4493094     ZBoe    A    G        0      0        2 
  25   chr25_4493094     ZGre    A    G        0      0        2 
  25   chr25_4493094     ZHar    A    G        0      0        2 
  25   chr25_4493094   Sample    A    G        0      0        2 
  25   chr25_4495802     AAsi    C    A        0      0        2 
  25   chr25_4495802     AKia    C    A        0      0        2 
  25   chr25_4495802     AOna    C    A        0      0        2 
  25   chr25_4495802     ASom    C    A        0      0        2 
  25   chr25_4495802     HCab    C    A        0      0        2 
  25   chr25_4495802     HPrz    C    A        0      0        2 
  25   chr25_4495802     ZBoe    C    A        0      0        2 
  25   chr25_4495802     ZGre    C    A        1      2        2 
  25   chr25_4495802     ZHar    C    A        0      0        2 
  25   chr25_4495802   Sample    C    A        0      0        2 
  25   chr25_4498288     AAsi    T    C        0      0        2 
  25   chr25_4498288     AKia    T    C        0      0        2 
  25   chr25_4498288     AOna    T    C        0      0        2 
  25   chr25_4498288     ASom    T    C        0      0        2 
  25   chr25_4498288     HCab    T    C        0      0        2 
  25   chr25_4498288     HPrz    T    C        0      0        2 
  25   chr25_4498288     ZBoe    T    C        1      2        2 
  25   chr25_4498288     ZGre    T    C        0      0        2 
  25   chr25_4498288     ZHar    T    C        0      0        2 
  25   chr25_4498288   Sample    T    C        0      0        2 
  25   chr25_4500520     AAsi    T    C        0      0        2 
  25   chr25_4500520     AKia    T    C        0      0        2 
  25   chr25_4500520     AOna    T    C        0      0        2 
  25   chr25_4500520     ASom    T    C        0      0        2 
  25   chr25_4500520     HCab    T    C        0      0        2 
  25   chr25_4500520     HPrz    T    C        0      0        2 
  25   chr25_4500520     ZBoe    T    C        0      0        2 
  25   chr25_4500520     ZGre    T    C        1      2        2 
  25   chr25_4500520     ZHar    T    C        0      0        2 
  25   chr25_4500520   Sample    T    C        0      0        2 
  25   chr25_4505596     AAsi    C    G        0      0        2 
  25   chr25_4505596     AKia    C    G        1      2        2 
  25   chr25_4505596     AOna    C    G        1      2        2 
  25   chr25_4505596     ASom    C    G        0      0        2 
  25   chr25_4505596     HCab    C    G        0      0        2 
  25   chr25_4505596     HPrz    C    G        0      0        2 
  25   chr25_4505596     ZBoe    C    G        0      0        2 
  25   chr25_4505596     ZGre    C    G        0      0        2 
  25   chr25_4505596     ZHar    C    G        0      0        2 
  25   chr25_4505596   Sample    C    G        0      0        2 
  25   chr25_4506729     AAsi    T    A        0      0        2 
  25   chr25_4506729     AKia    T    A        0      0        2 
  25   chr25_4506729     AOna    T    A      0.5      1        2 
  25   chr25_4506729     ASom    T    A        0      0        2 
  25   chr25_4506729     HCab    T    A        0      0        2 
  25   chr25_4506729     HPrz    T    A        0      0        2 
  25   chr25_4506729     ZBoe    T    A        0      0        2 
  25   chr25_4506729     ZGre    T    A        0      0        2 
  25   chr25_4506729     ZHar    T    A        0      0        2 
  25   chr25_4506729   Sample    T    A        0      0        2 
  25   chr25_4507634     AAsi    G    C        0      0        2 
  25   chr25_4507634     AKia    G    C        0      0        2 
  25   chr25_4507634     AOna    G    C        0      0        2 
  25   chr25_4507634     ASom    G    C        0      0        2 
  25   chr25_4507634     HCab    G    C        1      2        2 
  25   chr25_4507634     HPrz    G    C        1      2        2 
  25   chr25_4507634     ZBoe    G    C        0      0        2 
  25   chr25_4507634     ZGre    G    C        0      0        2 
  25   chr25_4507634     ZHar    G    C        0      0        2 
  25   chr25_4507634   Sample    G    C        0      0        2 
  25   chr25_4508433     AAsi    C    T        0      0        2 
  25   chr25_4508433     AKia    C    T        0      0        2 
  25   chr25_4508433     AOna    C    T      0.5      1        2 
  25   chr25_4508433     ASom    C    T        0      0        2 
  25   chr25_4508433     HCab    C    T        0      0        2 
  25   chr25_4508433     HPrz    C    T        0      0        2 
  25   chr25_4508433     ZBoe    C    T        0      0        2 
  25   chr25_4508433     ZGre    C    T        0      0        2 
  25   chr25_4508433     ZHar    C    T        0      0        2 
  25   chr25_4508433   Sample    C    T        0      0        2 
  25   chr25_4508882     AAsi    G    T        0      0        2 
  25   chr25_4508882     AKia    G    T        0      0        2 
  25   chr25_4508882     AOna    G    T        0      0        2 
  25   chr25_4508882     ASom    G    T        0      0        2 
  25   chr25_4508882     HCab    G    T      0.5      1        2 
  25   chr25_4508882     HPrz    G    T        0      0        2 
  25   chr25_4508882     ZBoe    G    T        0      0        2 
  25   chr25_4508882     ZGre    G    T        0      0        2 
  25   chr25_4508882     ZHar    G    T        0      0        2 
  25   chr25_4508882   Sample    G    T        0      0        2 
  25   chr25_4517882     AAsi    C    G        0      0        2 
  25   chr25_4517882     AKia    C    G        1      2        2 
  25   chr25_4517882     AOna    C    G        1      2        2 
  25   chr25_4517882     ASom    C    G        0      0        2 
  25   chr25_4517882     HCab    C    G        0      0        2 
  25   chr25_4517882     HPrz    C    G        0      0        2 
  25   chr25_4517882     ZBoe    C    G        0      0        2 
  25   chr25_4517882     ZGre    C    G        0      0        2 
  25   chr25_4517882     ZHar    C    G        0      0        2 
  25   chr25_4517882   Sample    C    G        0      0        2 
  25   chr25_4517937     AAsi    G    A        0      0        2 
  25   chr25_4517937     AKia    G    A        0      0        2 
  25   chr25_4517937     AOna    G    A        0      0        2 
  25   chr25_4517937     ASom    G    A        0      0        2 
  25   chr25_4517937     HCab    G    A        1      2        2 
  25   chr25_4517937     HPrz    G    A        1      2        2 
  25   chr25_4517937     ZBoe    G    A        0      0        2 
  25   chr25_4517937     ZGre    G    A        0      0        2 
  25   chr25_4517937     ZHar    G    A        0      0        2 
  25   chr25_4517937   Sample    G    A        0      0        2 
  25   chr25_4539025     AAsi    C    T        0      0        2 
  25   chr25_4539025     AKia    C    T        0      0        2 
  25   chr25_4539025     AOna    C    T        0      0        2 
  25   chr25_4539025     ASom    C    T        0      0        2 
  25   chr25_4539025     HCab    C    T        0      0        2 
  25   chr25_4539025     HPrz    C    T        0      0        2 
  25   chr25_4539025     ZBoe    C    T        0      0        2 
  25   chr25_4539025     ZGre    C    T        1      2        2 
  25   chr25_4539025     ZHar    C    T        0      0        2 
  25   chr25_4539025   Sample    C    T        0      0        2 
  25   chr25_4543977     AAsi    T    C        0      0        2 
  25   chr25_4543977     AKia    T    C        0      0        2 
  25   chr25_4543977     AOna    T    C        0      0        2 
  25   chr25_4543977     ASom    T    C        1      2        2 
  25   chr25_4543977     HCab    T    C        0      0        2 
  25   chr25_4543977     HPrz    T    C        0      0        2 
  25   chr25_4543977     ZBoe    T    C        0      0        2 
  25   chr25_4543977     ZGre    T    C        0      0        2 
  25   chr25_4543977     ZHar    T    C        0      0        2 
  25   chr25_4543977   Sample    T    C        0      0        2 
  25   chr25_4546624     AAsi    A    G        0      0        2 
  25   chr25_4546624     AKia    A    G        0      0        2 
  25   chr25_4546624     AOna    A    G        0      0        2 
  25   chr25_4546624     ASom    A    G        0      0        2 
  25   chr25_4546624     HCab    A    G        0      0        2 
  25   chr25_4546624     HPrz    A    G        0      0        2 
  25   chr25_4546624     ZBoe    A    G        0      0        2 
  25   chr25_4546624     ZGre    A    G        1      2        2 
  25   chr25_4546624     ZHar    A    G        0      0        2 
  25   chr25_4546624   Sample    A    G        0      0        2 
  25   chr25_4547849     AAsi    G    C      0.5      1        2 
  25   chr25_4547849     AKia    G    C        0      0        2 
  25   chr25_4547849     AOna    G    C        0      0        2 
  25   chr25_4547849     ASom    G    C        0      0        2 
  25   chr25_4547849     HCab    G    C        0      0        2 
  25   chr25_4547849     HPrz    G    C        0      0        2 
  25   chr25_4547849     ZBoe    G    C        0      0        2 
  25   chr25_4547849     ZGre    G    C        0      0        2 
  25   chr25_4547849     ZHar    G    C        0      0        2 
  25   chr25_4547849   Sample    G    C        0      0        2 
  25   chr25_4552075     AAsi    A    G        0      0        2 
  25   chr25_4552075     AKia    A    G        0      0        2 
  25   chr25_4552075     AOna    A    G        0      0        2 
  25   chr25_4552075     ASom    A    G        0      0        2 
  25   chr25_4552075     HCab    A    G        0      0        2 
  25   chr25_4552075     HPrz    A    G        0      0        2 
  25   chr25_4552075     ZBoe    A    G        0      0        2 
  25   chr25_4552075     ZGre    A    G        0      0        2 
  25   chr25_4552075     ZHar    A    G        1      2        2 
  25   chr25_4552075   Sample    A    G        0      0        2 
  25   chr25_4556188     AAsi    A    G        0      0        2 
  25   chr25_4556188     AKia    A    G        0      0        2 
  25   chr25_4556188     AOna    A    G        0      0        2 
  25   chr25_4556188     ASom    A    G        0      0        2 
  25   chr25_4556188     HCab    A    G        0      0        2 
  25   chr25_4556188     HPrz    A    G        0      0        2 
  25   chr25_4556188     ZBoe    A    G      0.5      1        2 
  25   chr25_4556188     ZGre    A    G        0      0        2 
  25   chr25_4556188     ZHar    A    G        0      0        2 
  25   chr25_4556188   Sample    A    G        0      0        2 
  25   chr25_4556991     AAsi    A    G        0      0        2 
  25   chr25_4556991     AKia    A    G        0      0        2 
  25   chr25_4556991     AOna    A    G        0      0        2 
  25   chr25_4556991     ASom    A    G        0      0        2 
  25   chr25_4556991     HCab    A    G        0      0        2 
  25   chr25_4556991     HPrz    A    G        0      0        2 
  25   chr25_4556991     ZBoe    A    G        1      2        2 
  25   chr25_4556991     ZGre    A    G        1      2        2 
  25   chr25_4556991     ZHar    A    G        0      0        2 
  25   chr25_4556991   Sample    A    G        0      0        2 
  25   chr25_4561581     AAsi    G    A        0      0        2 
  25   chr25_4561581     AKia    G    A        0      0        2 
  25   chr25_4561581     AOna    G    A        0      0        2 
  25   chr25_4561581     ASom    G    A        0      0        2 
  25   chr25_4561581     HCab    G    A        0      0        2 
  25   chr25_4561581     HPrz    G    A        0      0        2 
  25   chr25_4561581     ZBoe    G    A      0.5      1        2 
  25   chr25_4561581     ZGre    G    A        0      0        2 
  25   chr25_4561581     ZHar    G    A        0      0        2 
  25   chr25_4561581   Sample    G    A        0      0        2 
  25   chr25_4565746     AAsi    C    G        0      0        2 
  25   chr25_4565746     AKia    C    G        0      0        2 
  25   chr25_4565746     AOna    C    G        0      0        2 
  25   chr25_4565746     ASom    C    G        0      0        2 
  25   chr25_4565746     HCab    C    G        0      0        2 
  25   chr25_4565746     HPrz    C    G        0      0        2 
  25   chr25_4565746     ZBoe    C    G        0      0        2 
  25   chr25_4565746     ZGre    C    G        0      0        2 
  25   chr25_4565746     ZHar    C    G      0.5      1        2 
  25   chr25_4565746   Sample    C    G        0      0        2 
  25   chr25_4565797     AAsi    G    C        0      0        2 
  25   chr25_4565797     AKia    G    C        0      0        2 
  25   chr25_4565797     AOna    G    C        0      0        2 
  25   chr25_4565797     ASom    G    C        0      0        2 
  25   chr25_4565797     HCab    G    C        0      0        2 
  25   chr25_4565797     HPrz    G    C        0      0        2 
  25   chr25_4565797     ZBoe    G    C        1      2        2 
  25   chr25_4565797     ZGre    G    C        0      0        2 
  25   chr25_4565797     ZHar    G    C        0      0        2 
  25   chr25_4565797   Sample    G    C        0      0        2 
  25   chr25_4567362     AAsi    A    G        0      0        2 
  25   chr25_4567362     AKia    A    G        0      0        2 
  25   chr25_4567362     AOna    A    G        0      0        2 
  25   chr25_4567362     ASom    A    G        0      0        2 
  25   chr25_4567362     HCab    A    G        0      0        2 
  25   chr25_4567362     HPrz    A    G        0      0        2 
  25   chr25_4567362     ZBoe    A    G        1      2        2 
  25   chr25_4567362     ZGre    A    G        0      0        2 
  25   chr25_4567362     ZHar    A    G        0      0        2 
  25   chr25_4567362   Sample    A    G        0      0        2 
  25   chr25_4569032     AAsi    T    C        1      2        2 
  25   chr25_4569032     AKia    T    C        1      2        2 
  25   chr25_4569032     AOna    T    C      0.5      1        2 
  25   chr25_4569032     ASom    T    C        1      2        2 
  25   chr25_4569032     HCab    T    C        0      0        2 
  25   chr25_4569032     HPrz    T    C        0      0        2 
  25   chr25_4569032     ZBoe    T    C        0      0        2 
  25   chr25_4569032     ZGre    T    C        0      0        2 
  25   chr25_4569032     ZHar    T    C        0      0        2 
  25   chr25_4569032   Sample    T    C        1      2        2 
  25   chr25_4572993     AAsi    T    G        0      0        2 
  25   chr25_4572993     AKia    T    G        0      0        2 
  25   chr25_4572993     AOna    T    G        0      0        2 
  25   chr25_4572993     ASom    T    G        0      0        2 
  25   chr25_4572993     HCab    T    G        0      0        2 
  25   chr25_4572993     HPrz    T    G        0      0        2 
  25   chr25_4572993     ZBoe    T    G      0.5      1        2 
  25   chr25_4572993     ZGre    T    G        0      0        2 
  25   chr25_4572993     ZHar    T    G        0      0        2 
  25   chr25_4572993   Sample    T    G        0      0        2 
  25   chr25_4574857     AAsi    A    G        0      0        2 
  25   chr25_4574857     AKia    A    G        0      0        2 
  25   chr25_4574857     AOna    A    G        0      0        2 
  25   chr25_4574857     ASom    A    G        0      0        2 
  25   chr25_4574857     HCab    A    G      0.5      1        2 
  25   chr25_4574857     HPrz    A    G        1      2        2 
  25   chr25_4574857     ZBoe    A    G        0      0        2 
  25   chr25_4574857     ZGre    A    G        0      0        2 
  25   chr25_4574857     ZHar    A    G        0      0        2 
  25   chr25_4574857   Sample    A    G        0      0        2 
  25   chr25_4576363     AAsi    T    G        0      0        2 
  25   chr25_4576363     AKia    T    G        0      0        2 
  25   chr25_4576363     AOna    T    G        0      0        2 
  25   chr25_4576363     ASom    T    G        0      0        2 
  25   chr25_4576363     HCab    T    G        0      0        2 
  25   chr25_4576363     HPrz    T    G        0      0        2 
  25   chr25_4576363     ZBoe    T    G      0.5      1        2 
  25   chr25_4576363     ZGre    T    G        0      0        2 
  25   chr25_4576363     ZHar    T    G        0      0        2 
  25   chr25_4576363   Sample    T    G        0      0        2 
  25   chr25_4580487     AAsi    A    G        0      0        2 
  25   chr25_4580487     AKia    A    G        0      0        2 
  25   chr25_4580487     AOna    A    G        0      0        2 
  25   chr25_4580487     ASom    A    G        1      2        2 
  25   chr25_4580487     HCab    A    G        0      0        2 
  25   chr25_4580487     HPrz    A    G        0      0        2 
  25   chr25_4580487     ZBoe    A    G        0      0        2 
  25   chr25_4580487     ZGre    A    G        0      0        2 
  25   chr25_4580487     ZHar    A    G        0      0        2 
  25   chr25_4580487   Sample    A    G        0      0        2 
  25   chr25_4583212     AAsi    T    C        0      0        2 
  25   chr25_4583212     AKia    T    C        0      0        2 
  25   chr25_4583212     AOna    T    C        0      0        2 
  25   chr25_4583212     ASom    T    C        0      0        2 
  25   chr25_4583212     HCab    T    C      0.5      1        2 
  25   chr25_4583212     HPrz    T    C        0      0        2 
  25   chr25_4583212     ZBoe    T    C        0      0        2 
  25   chr25_4583212     ZGre    T    C        0      0        2 
  25   chr25_4583212     ZHar    T    C        0      0        2 
  25   chr25_4583212   Sample    T    C        0      0        2 
  25   chr25_4585692     AAsi    G    A        0      0        2 
  25   chr25_4585692     AKia    G    A        0      0        2 
  25   chr25_4585692     AOna    G    A        0      0        2 
  25   chr25_4585692     ASom    G    A        0      0        2 
  25   chr25_4585692     HCab    G    A      0.5      1        2 
  25   chr25_4585692     HPrz    G    A        1      2        2 
  25   chr25_4585692     ZBoe    G    A        0      0        2 
  25   chr25_4585692     ZGre    G    A        0      0        2 
  25   chr25_4585692     ZHar    G    A        0      0        2 
  25   chr25_4585692   Sample    G    A        0      0        2 
  25   chr25_4587295     AAsi    T    G        0      0        2 
  25   chr25_4587295     AKia    T    G        0      0        2 
  25   chr25_4587295     AOna    T    G        0      0        2 
  25   chr25_4587295     ASom    T    G        0      0        2 
  25   chr25_4587295     HCab    T    G        0      0        2 
  25   chr25_4587295     HPrz    T    G        0      0        2 
  25   chr25_4587295     ZBoe    T    G        1      2        2 
  25   chr25_4587295     ZGre    T    G        0      0        2 
  25   chr25_4587295     ZHar    T    G        0      0        2 
  25   chr25_4587295   Sample    T    G        0      0        2 
  25   chr25_4590744     AAsi    A    T        0      0        2 
  25   chr25_4590744     AKia    A    T        0      0        2 
  25   chr25_4590744     AOna    A    T        0      0        2 
  25   chr25_4590744     ASom    A    T        0      0        2 
  25   chr25_4590744     HCab    A    T      0.5      1        2 
  25   chr25_4590744     HPrz    A    T        1      2        2 
  25   chr25_4590744     ZBoe    A    T        0      0        2 
  25   chr25_4590744     ZGre    A    T        0      0        2 
  25   chr25_4590744     ZHar    A    T        0      0        2 
  25   chr25_4590744   Sample    A    T        0      0        2 
  25   chr25_4591777     AAsi    A    G        0      0        2 
  25   chr25_4591777     AKia    A    G        0      0        2 
  25   chr25_4591777     AOna    A    G        1      2        2 
  25   chr25_4591777     ASom    A    G        0      0        2 
  25   chr25_4591777     HCab    A    G        0      0        2 
  25   chr25_4591777     HPrz    A    G        0      0        2 
  25   chr25_4591777     ZBoe    A    G        0      0        2 
  25   chr25_4591777     ZGre    A    G        0      0        2 
  25   chr25_4591777     ZHar    A    G        0      0        2 
  25   chr25_4591777   Sample    A    G        0      0        2 
  25   chr25_4596061     AAsi    A    G        0      0        2 
  25   chr25_4596061     AKia    A    G        0      0        2 
  25   chr25_4596061     AOna    A    G        1      2        2 
  25   chr25_4596061     ASom    A    G        0      0        2 
  25   chr25_4596061     HCab    A    G        0      0        2 
  25   chr25_4596061     HPrz    A    G        0      0        2 
  25   chr25_4596061     ZBoe    A    G        0      0        2 
  25   chr25_4596061     ZGre    A    G        0      0        2 
  25   chr25_4596061     ZHar    A    G        0      0        2 
  25   chr25_4596061   Sample    A    G        0      0        2 
  25   chr25_4598306     AAsi    G    C        0      0        2 
  25   chr25_4598306     AKia    G    C        0      0        2 
  25   chr25_4598306     AOna    G    C        0      0        2 
  25   chr25_4598306     ASom    G    C        0      0        2 
  25   chr25_4598306     HCab    G    C        1      2        2 
  25   chr25_4598306     HPrz    G    C        1      2        2 
  25   chr25_4598306     ZBoe    G    C        0      0        2 
  25   chr25_4598306     ZGre    G    C        0      0        2 
  25   chr25_4598306     ZHar    G    C        0      0        2 
  25   chr25_4598306   Sample    G    C        0      0        2 
  25   chr25_4600958     AAsi    C    T        0      0        2 
  25   chr25_4600958     AKia    C    T        0      0        2 
  25   chr25_4600958     AOna    C    T        0      0        2 
  25   chr25_4600958     ASom    C    T        0      0        2 
  25   chr25_4600958     HCab    C    T        1      2        2 
  25   chr25_4600958     HPrz    C    T        1      2        2 
  25   chr25_4600958     ZBoe    C    T        0      0        2 
  25   chr25_4600958     ZGre    C    T        0      0        2 
  25   chr25_4600958     ZHar    C    T        0      0        2 
  25   chr25_4600958   Sample    C    T        0      0        2 
  25   chr25_4604145     AAsi    C    T        0      0        2 
  25   chr25_4604145     AKia    C    T        0      0        2 
  25   chr25_4604145     AOna    C    T        0      0        2 
  25   chr25_4604145     ASom    C    T        0      0        2 
  25   chr25_4604145     HCab    C    T        1      2        2 
  25   chr25_4604145     HPrz    C    T        1      2        2 
  25   chr25_4604145     ZBoe    C    T        0      0        2 
  25   chr25_4604145     ZGre    C    T        0      0        2 
  25   chr25_4604145     ZHar    C    T        0      0        2 
  25   chr25_4604145   Sample    C    T        0      0        2 
  25   chr25_4611072     AAsi    T    C        0      0        2 
  25   chr25_4611072     AKia    T    C        1      2        2 
  25   chr25_4611072     AOna    T    C        0      0        2 
  25   chr25_4611072     ASom    T    C        0      0        2 
  25   chr25_4611072     HCab    T    C        0      0        2 
  25   chr25_4611072     HPrz    T    C        0      0        2 
  25   chr25_4611072     ZBoe    T    C        0      0        2 
  25   chr25_4611072     ZGre    T    C        0      0        2 
  25   chr25_4611072     ZHar    T    C        0      0        2 
  25   chr25_4611072   Sample    T    C        0      0        2 
  25   chr25_4620016     AAsi    G    A        0      0        2 
  25   chr25_4620016     AKia    G    A        0      0        2 
  25   chr25_4620016     AOna    G    A        0      0        2 
  25   chr25_4620016     ASom    G    A        0      0        2 
  25   chr25_4620016     HCab    G    A        1      2        2 
  25   chr25_4620016     HPrz    G    A        1      2        2 
  25   chr25_4620016     ZBoe    G    A        0      0        2 
  25   chr25_4620016     ZGre    G    A        0      0        2 
  25   chr25_4620016     ZHar    G    A        0      0        2 
  25   chr25_4620016   Sample    G    A        0      0        2 
  25   chr25_4623721     AAsi    G    A        0      0        2 
  25   chr25_4623721     AKia    G    A        0      0        2 
  25   chr25_4623721     AOna    G    A        0      0        2 
  25   chr25_4623721     ASom    G    A        0      0        2 
  25   chr25_4623721     HCab    G    A        1      2        2 
  25   chr25_4623721     HPrz    G    A        1      2        2 
  25   chr25_4623721     ZBoe    G    A        0      0        2 
  25   chr25_4623721     ZGre    G    A        0      0        2 
  25   chr25_4623721     ZHar    G    A        0      0        2 
  25   chr25_4623721   Sample    G    A        0      0        2 
  25   chr25_4631003     AAsi    A    T      0.5      1        2 
  25   chr25_4631003     AKia    A    T        0      0        2 
  25   chr25_4631003     AOna    A    T        0      0        2 
  25   chr25_4631003     ASom    A    T        0      0        2 
  25   chr25_4631003     HCab    A    T        0      0        2 
  25   chr25_4631003     HPrz    A    T        0      0        2 
  25   chr25_4631003     ZBoe    A    T        0      0        2 
  25   chr25_4631003     ZGre    A    T        0      0        2 
  25   chr25_4631003     ZHar    A    T        0      0        2 
  25   chr25_4631003   Sample    A    T        0      0        2 
  25   chr25_4653842     AAsi    G    A        0      0        2 
  25   chr25_4653842     AKia    G    A        0      0        2 
  25   chr25_4653842     AOna    G    A        0      0        2 
  25   chr25_4653842     ASom    G    A        0      0        2 
  25   chr25_4653842     HCab    G    A        0      0        2 
  25   chr25_4653842     HPrz    G    A        0      0        2 
  25   chr25_4653842     ZBoe    G    A      0.5      1        2 
  25   chr25_4653842     ZGre    G    A        0      0        2 
  25   chr25_4653842     ZHar    G    A        0      0        2 
  25   chr25_4653842   Sample    G    A        0      0        2 
  25   chr25_4674245     AAsi    A    G        0      0        2 
  25   chr25_4674245     AKia    A    G        0      0        2 
  25   chr25_4674245     AOna    A    G        0      0        2 
  25   chr25_4674245     ASom    A    G        0      0        2 
  25   chr25_4674245     HCab    A    G        1      2        2 
  25   chr25_4674245     HPrz    A    G        1      2        2 
  25   chr25_4674245     ZBoe    A    G        0      0        2 
  25   chr25_4674245     ZGre    A    G        0      0        2 
  25   chr25_4674245     ZHar    A    G        0      0        2 
  25   chr25_4674245   Sample    A    G        0      0        2 
  25   chr25_4689230     AAsi    T    A        0      0        2 
  25   chr25_4689230     AKia    T    A        0      0        2 
  25   chr25_4689230     AOna    T    A        0      0        2 
  25   chr25_4689230     ASom    T    A        0      0        2 
  25   chr25_4689230     HCab    T    A        0      0        2 
  25   chr25_4689230     HPrz    T    A        0      0        2 
  25   chr25_4689230     ZBoe    T    A        1      2        2 
  25   chr25_4689230     ZGre    T    A        0      0        2 
  25   chr25_4689230     ZHar    T    A        0      0        2 
  25   chr25_4689230   Sample    T    A        0      0        2 
  25   chr25_4698644     AAsi    A    G        1      2        2 
  25   chr25_4698644     AKia    A    G        0      0        2 
  25   chr25_4698644     AOna    A    G        0      0        2 
  25   chr25_4698644     ASom    A    G        1      2        2 
  25   chr25_4698644     HCab    A    G        1      2        2 
  25   chr25_4698644     HPrz    A    G        1      2        2 
  25   chr25_4698644     ZBoe    A    G        0      0        2 
  25   chr25_4698644     ZGre    A    G        0      0        2 
  25   chr25_4698644     ZHar    A    G        0      0        2 
  25   chr25_4698644   Sample    A    G        1      2        2 
  25   chr25_4700249     AAsi    C    T        0      0        2 
  25   chr25_4700249     AKia    C    T        1      2        2 
  25   chr25_4700249     AOna    C    T        1      2        2 
  25   chr25_4700249     ASom    C    T        0      0        2 
  25   chr25_4700249     HCab    C    T        0      0        2 
  25   chr25_4700249     HPrz    C    T        0      0        2 
  25   chr25_4700249     ZBoe    C    T        0      0        2 
  25   chr25_4700249     ZGre    C    T        0      0        2 
  25   chr25_4700249     ZHar    C    T        0      0        2 
  25   chr25_4700249   Sample    C    T        0      0        2 
  25   chr25_4713884     AAsi    A    G        0      0        2 
  25   chr25_4713884     AKia    A    G        0      0        2 
  25   chr25_4713884     AOna    A    G        0      0        2 
  25   chr25_4713884     ASom    A    G        0      0        2 
  25   chr25_4713884     HCab    A    G        1      2        2 
  25   chr25_4713884     HPrz    A    G        1      2        2 
  25   chr25_4713884     ZBoe    A    G        0      0        2 
  25   chr25_4713884     ZGre    A    G        0      0        2 
  25   chr25_4713884     ZHar    A    G        0      0        2 
  25   chr25_4713884   Sample    A    G        0      0        2 
  25   chr25_4714435     AAsi    A    G        0      0        2 
  25   chr25_4714435     AKia    A    G        0      0        2 
  25   chr25_4714435     AOna    A    G      0.5      1        2 
  25   chr25_4714435     ASom    A    G        0      0        2 
  25   chr25_4714435     HCab    A    G        0      0        2 
  25   chr25_4714435     HPrz    A    G        0      0        2 
  25   chr25_4714435     ZBoe    A    G        0      0        2 
  25   chr25_4714435     ZGre    A    G        0      0        2 
  25   chr25_4714435     ZHar    A    G        0      0        2 
  25   chr25_4714435   Sample    A    G        0      0        2 
  25   chr25_4714664     AAsi    G    A        0      0        2 
  25   chr25_4714664     AKia    G    A        0      0        2 
  25   chr25_4714664     AOna    G    A        0      0        2 
  25   chr25_4714664     ASom    G    A        0      0        2 
  25   chr25_4714664     HCab    G    A        1      2        2 
  25   chr25_4714664     HPrz    G    A        1      2        2 
  25   chr25_4714664     ZBoe    G    A        0      0        2 
  25   chr25_4714664     ZGre    G    A        0      0        2 
  25   chr25_4714664     ZHar    G    A        0      0        2 
  25   chr25_4714664   Sample    G    A        0      0        2 
  25   chr25_4722006     AAsi    G    C        0      0        2 
  25   chr25_4722006     AKia    G    C        0      0        2 
  25   chr25_4722006     AOna    G    C        0      0        2 
  25   chr25_4722006     ASom    G    C        0      0        2 
  25   chr25_4722006     HCab    G    C        0      0        2 
  25   chr25_4722006     HPrz    G    C        0      0        2 
  25   chr25_4722006     ZBoe    G    C        0      0        2 
  25   chr25_4722006     ZGre    G    C      0.5      1        2 
  25   chr25_4722006     ZHar    G    C        0      0        2 
  25   chr25_4722006   Sample    G    C        0      0        2 
  25   chr25_4722370     AAsi    A    G        0      0        2 
  25   chr25_4722370     AKia    A    G        0      0        2 
  25   chr25_4722370     AOna    A    G        0      0        2 
  25   chr25_4722370     ASom    A    G        0      0        2 
  25   chr25_4722370     HCab    A    G        0      0        2 
  25   chr25_4722370     HPrz    A    G        0      0        2 
  25   chr25_4722370     ZBoe    A    G        1      2        2 
  25   chr25_4722370     ZGre    A    G        0      0        2 
  25   chr25_4722370     ZHar    A    G        0      0        2 
  25   chr25_4722370   Sample    A    G        0      0        2 
  25   chr25_4724423     AAsi    A    G        0      0        2 
  25   chr25_4724423     AKia    A    G        0      0        2 
  25   chr25_4724423     AOna    A    G      0.5      1        2 
  25   chr25_4724423     ASom    A    G        0      0        2 
  25   chr25_4724423     HCab    A    G        0      0        2 
  25   chr25_4724423     HPrz    A    G        0      0        2 
  25   chr25_4724423     ZBoe    A    G        0      0        2 
  25   chr25_4724423     ZGre    A    G        0      0        2 
  25   chr25_4724423     ZHar    A    G        0      0        2 
  25   chr25_4724423   Sample    A    G        0      0        2 
  25   chr25_4726287     AAsi    A    G        0      0        2 
  25   chr25_4726287     AKia    A    G      0.5      1        2 
  25   chr25_4726287     AOna    A    G        0      0        2 
  25   chr25_4726287     ASom    A    G        0      0        2 
  25   chr25_4726287     HCab    A    G        0      0        2 
  25   chr25_4726287     HPrz    A    G        0      0        2 
  25   chr25_4726287     ZBoe    A    G        0      0        2 
  25   chr25_4726287     ZGre    A    G        0      0        2 
  25   chr25_4726287     ZHar    A    G        0      0        2 
  25   chr25_4726287   Sample    A    G        0      0        2 
  25   chr25_4730212     AAsi    G    A        1      2        2 
  25   chr25_4730212     AKia    G    A        0      0        2 
  25   chr25_4730212     AOna    G    A        0      0        2 
  25   chr25_4730212     ASom    G    A        1      2        2 
  25   chr25_4730212     HCab    G    A        0      0        2 
  25   chr25_4730212     HPrz    G    A        0      0        2 
  25   chr25_4730212     ZBoe    G    A        0      0        2 
  25   chr25_4730212     ZGre    G    A        0      0        2 
  25   chr25_4730212     ZHar    G    A        0      0        2 
  25   chr25_4730212   Sample    G    A        0      0        2 
  25   chr25_4733359     AAsi    C    T        0      0        2 
  25   chr25_4733359     AKia    C    T        0      0        2 
  25   chr25_4733359     AOna    C    T        0      0        2 
  25   chr25_4733359     ASom    C    T        0      0        2 
  25   chr25_4733359     HCab    C    T        0      0        2 
  25   chr25_4733359     HPrz    C    T        0      0        2 
  25   chr25_4733359     ZBoe    C    T        0      0        2 
  25   chr25_4733359     ZGre    C    T        0      0        2 
  25   chr25_4733359     ZHar    C    T        1      2        2 
  25   chr25_4733359   Sample    C    T        0      0        2 
  25   chr25_4740728     AAsi    G    A        0      0        2 
  25   chr25_4740728     AKia    G    A        1      2        2 
  25   chr25_4740728     AOna    G    A        1      2        2 
  25   chr25_4740728     ASom    G    A        0      0        2 
  25   chr25_4740728     HCab    G    A        0      0        2 
  25   chr25_4740728     HPrz    G    A        0      0        2 
  25   chr25_4740728     ZBoe    G    A        0      0        2 
  25   chr25_4740728     ZGre    G    A        0      0        2 
  25   chr25_4740728     ZHar    G    A        0      0        2 
  25   chr25_4740728   Sample    G    A        0      0        2 
  25   chr25_4741048     AAsi    G    A        0      0        2 
  25   chr25_4741048     AKia    G    A        0      0        2 
  25   chr25_4741048     AOna    G    A        0      0        2 
  25   chr25_4741048     ASom    G    A        0      0        2 
  25   chr25_4741048     HCab    G    A      0.5      1        2 
  25   chr25_4741048     HPrz    G    A        0      0        2 
  25   chr25_4741048     ZBoe    G    A        0      0        2 
  25   chr25_4741048     ZGre    G    A        0      0        2 
  25   chr25_4741048     ZHar    G    A        0      0        2 
  25   chr25_4741048   Sample    G    A        0      0        2 
  25   chr25_4744385     AAsi    T    C        0      0        2 
  25   chr25_4744385     AKia    T    C        0      0        2 
  25   chr25_4744385     AOna    T    C        0      0        2 
  25   chr25_4744385     ASom    T    C        0      0        2 
  25   chr25_4744385     HCab    T    C        1      2        2 
  25   chr25_4744385     HPrz    T    C        1      2        2 
  25   chr25_4744385     ZBoe    T    C        0      0        2 
  25   chr25_4744385     ZGre    T    C        0      0        2 
  25   chr25_4744385     ZHar    T    C        1      2        2 
  25   chr25_4744385   Sample    T    C        0      0        2 
  25   chr25_4748825     AAsi    T    C        0      0        2 
  25   chr25_4748825     AKia    T    C        0      0        2 
  25   chr25_4748825     AOna    T    C        0      0        2 
  25   chr25_4748825     ASom    T    C        1      2        2 
  25   chr25_4748825     HCab    T    C        0      0        2 
  25   chr25_4748825     HPrz    T    C        0      0        2 
  25   chr25_4748825     ZBoe    T    C        1      2        2 
  25   chr25_4748825     ZGre    T    C        0      0        2 
  25   chr25_4748825     ZHar    T    C        0      0        2 
  25   chr25_4748825   Sample    T    C        0      0        2 
  25   chr25_4748999     AAsi    C    G        0      0        2 
  25   chr25_4748999     AKia    C    G        0      0        2 
  25   chr25_4748999     AOna    C    G        0      0        2 
  25   chr25_4748999     ASom    C    G        0      0        2 
  25   chr25_4748999     HCab    C    G      0.5      1        2 
  25   chr25_4748999     HPrz    C    G        0      0        2 
  25   chr25_4748999     ZBoe    C    G        0      0        2 
  25   chr25_4748999     ZGre    C    G        0      0        2 
  25   chr25_4748999     ZHar    C    G        0      0        2 
  25   chr25_4748999   Sample    C    G        0      0        2 
  25   chr25_4751431     AAsi    T    C        0      0        2 
  25   chr25_4751431     AKia    T    C        0      0        2 
  25   chr25_4751431     AOna    T    C        0      0        2 
  25   chr25_4751431     ASom    T    C        0      0        2 
  25   chr25_4751431     HCab    T    C        1      2        2 
  25   chr25_4751431     HPrz    T    C        1      2        2 
  25   chr25_4751431     ZBoe    T    C        0      0        2 
  25   chr25_4751431     ZGre    T    C        0      0        2 
  25   chr25_4751431     ZHar    T    C        0      0        2 
  25   chr25_4751431   Sample    T    C        0      0        2 
  25   chr25_4753284     AAsi    T    A        0      0        2 
  25   chr25_4753284     AKia    T    A        0      0        2 
  25   chr25_4753284     AOna    T    A        0      0        2 
  25   chr25_4753284     ASom    T    A        0      0        2 
  25   chr25_4753284     HCab    T    A        1      2        2 
  25   chr25_4753284     HPrz    T    A        1      2        2 
  25   chr25_4753284     ZBoe    T    A        0      0        2 
  25   chr25_4753284     ZGre    T    A        0      0        2 
  25   chr25_4753284     ZHar    T    A        0      0        2 
  25   chr25_4753284   Sample    T    A        0      0        2 
  25   chr25_4761043     AAsi    A    G        0      0        2 
  25   chr25_4761043     AKia    A    G        0      0        2 
  25   chr25_4761043     AOna    A    G        0      0        2 
  25   chr25_4761043     ASom    A    G        0      0        2 
  25   chr25_4761043     HCab    A    G        0      0        2 
  25   chr25_4761043     HPrz    A    G        0      0        2 
  25   chr25_4761043     ZBoe    A    G        0      0        2 
  25   chr25_4761043     ZGre    A    G        0      0        2 
  25   chr25_4761043     ZHar    A    G        1      2        2 
  25   chr25_4761043   Sample    A    G        0      0        2 
  25   chr25_4761198     AAsi    A    G        0      0        2 
  25   chr25_4761198     AKia    A    G        0      0        2 
  25   chr25_4761198     AOna    A    G        0      0        2 
  25   chr25_4761198     ASom    A    G        0      0        2 
  25   chr25_4761198     HCab    A    G      0.5      1        2 
  25   chr25_4761198     HPrz    A    G      0.5      1        2 
  25   chr25_4761198     ZBoe    A    G        0      0        2 
  25   chr25_4761198     ZGre    A    G        0      0        2 
  25   chr25_4761198     ZHar    A    G        0      0        2 
  25   chr25_4761198   Sample    A    G        0      0        2 
  25   chr25_4763701     AAsi    A    G        0      0        2 
  25   chr25_4763701     AKia    A    G        0      0        2 
  25   chr25_4763701     AOna    A    G        0      0        2 
  25   chr25_4763701     ASom    A    G        0      0        2 
  25   chr25_4763701     HCab    A    G        0      0        2 
  25   chr25_4763701     HPrz    A    G        0      0        2 
  25   chr25_4763701     ZBoe    A    G        0      0        2 
  25   chr25_4763701     ZGre    A    G        1      2        2 
  25   chr25_4763701     ZHar    A    G        0      0        2 
  25   chr25_4763701   Sample    A    G        0      0        2 
  25   chr25_4765623     AAsi    A    G        0      0        2 
  25   chr25_4765623     AKia    A    G        0      0        2 
  25   chr25_4765623     AOna    A    G      0.5      1        2 
  25   chr25_4765623     ASom    A    G        0      0        2 
  25   chr25_4765623     HCab    A    G        0      0        2 
  25   chr25_4765623     HPrz    A    G        0      0        2 
  25   chr25_4765623     ZBoe    A    G        0      0        2 
  25   chr25_4765623     ZGre    A    G        0      0        2 
  25   chr25_4765623     ZHar    A    G        0      0        2 
  25   chr25_4765623   Sample    A    G        0      0        2 
  25   chr25_4765823     AAsi    A    C      0.5      1        2 
  25   chr25_4765823     AKia    A    C        0      0        2 
  25   chr25_4765823     AOna    A    C        0      0        2 
  25   chr25_4765823     ASom    A    C        0      0        2 
  25   chr25_4765823     HCab    A    C        0      0        2 
  25   chr25_4765823     HPrz    A    C        0      0        2 
  25   chr25_4765823     ZBoe    A    C        0      0        2 
  25   chr25_4765823     ZGre    A    C        0      0        2 
  25   chr25_4765823     ZHar    A    C        0      0        2 
  25   chr25_4765823   Sample    A    C        0      0        2 
  25   chr25_4772203     AAsi    A    G        0      0        2 
  25   chr25_4772203     AKia    A    G        1      2        2 
  25   chr25_4772203     AOna    A    G        0      0        2 
  25   chr25_4772203     ASom    A    G        0      0        2 
  25   chr25_4772203     HCab    A    G        0      0        2 
  25   chr25_4772203     HPrz    A    G        0      0        2 
  25   chr25_4772203     ZBoe    A    G        0      0        2 
  25   chr25_4772203     ZGre    A    G        0      0        2 
  25   chr25_4772203     ZHar    A    G        0      0        2 
  25   chr25_4772203   Sample    A    G        0      0        2 
  25   chr25_4774296     AAsi    G    C        0      0        2 
  25   chr25_4774296     AKia    G    C        0      0        2 
  25   chr25_4774296     AOna    G    C      0.5      1        2 
  25   chr25_4774296     ASom    G    C        0      0        2 
  25   chr25_4774296     HCab    G    C        0      0        2 
  25   chr25_4774296     HPrz    G    C        0      0        2 
  25   chr25_4774296     ZBoe    G    C        0      0        2 
  25   chr25_4774296     ZGre    G    C        0      0        2 
  25   chr25_4774296     ZHar    G    C        0      0        2 
  25   chr25_4774296   Sample    G    C        0      0        2 
  25   chr25_4775890     AAsi    C    G        0      0        2 
  25   chr25_4775890     AKia    C    G        0      0        2 
  25   chr25_4775890     AOna    C    G        0      0        2 
  25   chr25_4775890     ASom    C    G        0      0        2 
  25   chr25_4775890     HCab    C    G        0      0        2 
  25   chr25_4775890     HPrz    C    G        0      0        2 
  25   chr25_4775890     ZBoe    C    G      0.5      1        2 
  25   chr25_4775890     ZGre    C    G        0      0        2 
  25   chr25_4775890     ZHar    C    G        0      0        2 
  25   chr25_4775890   Sample    C    G        0      0        2 
  25   chr25_4776577     AAsi    T    C      0.5      1        2 
  25   chr25_4776577     AKia    T    C        0      0        2 
  25   chr25_4776577     AOna    T    C        0      0        2 
  25   chr25_4776577     ASom    T    C        0      0        2 
  25   chr25_4776577     HCab    T    C        0      0        2 
  25   chr25_4776577     HPrz    T    C        0      0        2 
  25   chr25_4776577     ZBoe    T    C        0      0        2 
  25   chr25_4776577     ZGre    T    C        0      0        2 
  25   chr25_4776577     ZHar    T    C        0      0        2 
  25   chr25_4776577   Sample    T    C        0      0        2 
  25   chr25_4786117     AAsi    A    G        0      0        2 
  25   chr25_4786117     AKia    A    G        0      0        2 
  25   chr25_4786117     AOna    A    G        0      0        2 
  25   chr25_4786117     ASom    A    G        0      0        2 
  25   chr25_4786117     HCab    A    G        1      2        2 
  25   chr25_4786117     HPrz    A    G      0.5      1        2 
  25   chr25_4786117     ZBoe    A    G        0      0        2 
  25   chr25_4786117     ZGre    A    G        0      0        2 
  25   chr25_4786117     ZHar    A    G        0      0        2 
  25   chr25_4786117   Sample    A    G        0      0        2 
  25   chr25_4787356     AAsi    T    A        0      0        2 
  25   chr25_4787356     AKia    T    A        0      0        2 
  25   chr25_4787356     AOna    T    A        0      0        2 
  25   chr25_4787356     ASom    T    A        0      0        2 
  25   chr25_4787356     HCab    T    A        0      0        2 
  25   chr25_4787356     HPrz    T    A        0      0        2 
  25   chr25_4787356     ZBoe    T    A      0.5      1        2 
  25   chr25_4787356     ZGre    T    A        0      0        2 
  25   chr25_4787356     ZHar    T    A        0      0        2 
  25   chr25_4787356   Sample    T    A        0      0        2 
  25   chr25_4791784     AAsi    T    C        0      0        2 
  25   chr25_4791784     AKia    T    C        0      0        2 
  25   chr25_4791784     AOna    T    C        0      0        2 
  25   chr25_4791784     ASom    T    C        0      0        2 
  25   chr25_4791784     HCab    T    C        1      2        2 
  25   chr25_4791784     HPrz    T    C        1      2        2 
  25   chr25_4791784     ZBoe    T    C        0      0        2 
  25   chr25_4791784     ZGre    T    C        0      0        2 
  25   chr25_4791784     ZHar    T    C        0      0        2 
  25   chr25_4791784   Sample    T    C        0      0        2 
  25   chr25_4806993     AAsi    A    G        0      0        2 
  25   chr25_4806993     AKia    A    G        0      0        2 
  25   chr25_4806993     AOna    A    G        0      0        2 
  25   chr25_4806993     ASom    A    G        0      0        2 
  25   chr25_4806993     HCab    A    G        0      0        2 
  25   chr25_4806993     HPrz    A    G        0      0        2 
  25   chr25_4806993     ZBoe    A    G      0.5      1        2 
  25   chr25_4806993     ZGre    A    G        0      0        2 
  25   chr25_4806993     ZHar    A    G        0      0        2 
  25   chr25_4806993   Sample    A    G        0      0        2 
  25   chr25_4813442     AAsi    T    C        0      0        2 
  25   chr25_4813442     AKia    T    C        0      0        2 
  25   chr25_4813442     AOna    T    C        0      0        2 
  25   chr25_4813442     ASom    T    C        0      0        2 
  25   chr25_4813442     HCab    T    C        0      0        2 
  25   chr25_4813442     HPrz    T    C        0      0        2 
  25   chr25_4813442     ZBoe    T    C        0      0        2 
  25   chr25_4813442     ZGre    T    C        0      0        2 
  25   chr25_4813442     ZHar    T    C        1      2        2 
  25   chr25_4813442   Sample    T    C        0      0        2 
  25   chr25_4815987     AAsi    G    A        0      0        2 
  25   chr25_4815987     AKia    G    A        0      0        2 
  25   chr25_4815987     AOna    G    A        0      0        2 
  25   chr25_4815987     ASom    G    A        0      0        2 
  25   chr25_4815987     HCab    G    A        1      2        2 
  25   chr25_4815987     HPrz    G    A        1      2        2 
  25   chr25_4815987     ZBoe    G    A        0      0        2 
  25   chr25_4815987     ZGre    G    A        0      0        2 
  25   chr25_4815987     ZHar    G    A        0      0        2 
  25   chr25_4815987   Sample    G    A        0      0        2 
  25   chr25_4818038     AAsi    T    C      0.5      1        2 
  25   chr25_4818038     AKia    T    C        0      0        2 
  25   chr25_4818038     AOna    T    C        0      0        2 
  25   chr25_4818038     ASom    T    C        0      0        2 
  25   chr25_4818038     HCab    T    C        0      0        2 
  25   chr25_4818038     HPrz    T    C        0      0        2 
  25   chr25_4818038     ZBoe    T    C        0      0        2 
  25   chr25_4818038     ZGre    T    C        0      0        2 
  25   chr25_4818038     ZHar    T    C        0      0        2 
  25   chr25_4818038   Sample    T    C        1      2        2 
  25   chr25_4822146     AAsi    A    G        0      0        2 
  25   chr25_4822146     AKia    A    G        0      0        2 
  25   chr25_4822146     AOna    A    G        0      0        2 
  25   chr25_4822146     ASom    A    G        0      0        2 
  25   chr25_4822146     HCab    A    G        0      0        2 
  25   chr25_4822146     HPrz    A    G        0      0        2 
  25   chr25_4822146     ZBoe    A    G      0.5      1        2 
  25   chr25_4822146     ZGre    A    G        0      0        2 
  25   chr25_4822146     ZHar    A    G        0      0        2 
  25   chr25_4822146   Sample    A    G        0      0        2 
  25   chr25_4825248     AAsi    A    G        0      0        2 
  25   chr25_4825248     AKia    A    G        0      0        2 
  25   chr25_4825248     AOna    A    G        0      0        2 
  25   chr25_4825248     ASom    A    G        0      0        2 
  25   chr25_4825248     HCab    A    G        0      0        2 
  25   chr25_4825248     HPrz    A    G        0      0        2 
  25   chr25_4825248     ZBoe    A    G        0      0        2 
  25   chr25_4825248     ZGre    A    G      0.5      1        2 
  25   chr25_4825248     ZHar    A    G        0      0        2 
  25   chr25_4825248   Sample    A    G        0      0        2 
  25   chr25_4827393     AAsi    C    A        0      0        2 
  25   chr25_4827393     AKia    C    A        0      0        2 
  25   chr25_4827393     AOna    C    A        0      0        2 
  25   chr25_4827393     ASom    C    A        0      0        2 
  25   chr25_4827393     HCab    C    A      0.5      1        2 
  25   chr25_4827393     HPrz    C    A        0      0        2 
  25   chr25_4827393     ZBoe    C    A        0      0        2 
  25   chr25_4827393     ZGre    C    A        0      0        2 
  25   chr25_4827393     ZHar    C    A        0      0        2 
  25   chr25_4827393   Sample    C    A        0      0        2 
  25   chr25_4832106     AAsi    A    G        0      0        2 
  25   chr25_4832106     AKia    A    G        1      2        2 
  25   chr25_4832106     AOna    A    G      0.5      1        2 
  25   chr25_4832106     ASom    A    G        0      0        2 
  25   chr25_4832106     HCab    A    G        0      0        2 
  25   chr25_4832106     HPrz    A    G        0      0        2 
  25   chr25_4832106     ZBoe    A    G        0      0        2 
  25   chr25_4832106     ZGre    A    G        0      0        2 
  25   chr25_4832106     ZHar    A    G        0      0        2 
  25   chr25_4832106   Sample    A    G        0      0        2 
  25   chr25_4837436     AAsi    C    T        0      0        2 
  25   chr25_4837436     AKia    C    T        0      0        2 
  25   chr25_4837436     AOna    C    T        0      0        2 
  25   chr25_4837436     ASom    C    T        0      0        2 
  25   chr25_4837436     HCab    C    T        1      2        2 
  25   chr25_4837436     HPrz    C    T        1      2        2 
  25   chr25_4837436     ZBoe    C    T        0      0        2 
  25   chr25_4837436     ZGre    C    T        0      0        2 
  25   chr25_4837436     ZHar    C    T        0      0        2 
  25   chr25_4837436   Sample    C    T        0      0        2 
  25   chr25_4838368     AAsi    A    G        0      0        2 
  25   chr25_4838368     AKia    A    G        0      0        2 
  25   chr25_4838368     AOna    A    G        0      0        2 
  25   chr25_4838368     ASom    A    G        0      0        2 
  25   chr25_4838368     HCab    A    G        0      0        2 
  25   chr25_4838368     HPrz    A    G      0.5      1        2 
  25   chr25_4838368     ZBoe    A    G        0      0        2 
  25   chr25_4838368     ZGre    A    G        0      0        2 
  25   chr25_4838368     ZHar    A    G        0      0        2 
  25   chr25_4838368   Sample    A    G        0      0        2 
  25   chr25_4840990     AAsi    A    G        0      0        2 
  25   chr25_4840990     AKia    A    G        0      0        2 
  25   chr25_4840990     AOna    A    G        0      0        2 
  25   chr25_4840990     ASom    A    G        0      0        2 
  25   chr25_4840990     HCab    A    G        0      0        2 
  25   chr25_4840990     HPrz    A    G      0.5      1        2 
  25   chr25_4840990     ZBoe    A    G        0      0        2 
  25   chr25_4840990     ZGre    A    G        0      0        2 
  25   chr25_4840990     ZHar    A    G        0      0        2 
  25   chr25_4840990   Sample    A    G        0      0        2 
  25   chr25_4848371     AAsi    A    G        0      0        2 
  25   chr25_4848371     AKia    A    G        1      2        2 
  25   chr25_4848371     AOna    A    G        1      2        2 
  25   chr25_4848371     ASom    A    G        0      0        2 
  25   chr25_4848371     HCab    A    G        0      0        2 
  25   chr25_4848371     HPrz    A    G        0      0        2 
  25   chr25_4848371     ZBoe    A    G        0      0        2 
  25   chr25_4848371     ZGre    A    G        0      0        2 
  25   chr25_4848371     ZHar    A    G        0      0        2 
  25   chr25_4848371   Sample    A    G        0      0        2 
  25   chr25_4851443     AAsi    G    C        0      0        2 
  25   chr25_4851443     AKia    G    C        0      0        2 
  25   chr25_4851443     AOna    G    C        0      0        2 
  25   chr25_4851443     ASom    G    C        0      0        2 
  25   chr25_4851443     HCab    G    C        0      0        2 
  25   chr25_4851443     HPrz    G    C        0      0        2 
  25   chr25_4851443     ZBoe    G    C        0      0        2 
  25   chr25_4851443     ZGre    G    C        0      0        2 
  25   chr25_4851443     ZHar    G    C      0.5      1        2 
  25   chr25_4851443   Sample    G    C        0      0        2 
  25   chr25_4854218     AAsi    A    C        0      0        2 
  25   chr25_4854218     AKia    A    C        0      0        2 
  25   chr25_4854218     AOna    A    C        0      0        2 
  25   chr25_4854218     ASom    A    C        0      0        2 
  25   chr25_4854218     HCab    A    C        1      2        2 
  25   chr25_4854218     HPrz    A    C        1      2        2 
  25   chr25_4854218     ZBoe    A    C        0      0        2 
  25   chr25_4854218     ZGre    A    C        0      0        2 
  25   chr25_4854218     ZHar    A    C        0      0        2 
  25   chr25_4854218   Sample    A    C        0      0        2 
  25   chr25_4860821     AAsi    A    G        0      0        2 
  25   chr25_4860821     AKia    A    G        0      0        2 
  25   chr25_4860821     AOna    A    G        0      0        2 
  25   chr25_4860821     ASom    A    G        0      0        2 
  25   chr25_4860821     HCab    A    G        0      0        2 
  25   chr25_4860821     HPrz    A    G        0      0        2 
  25   chr25_4860821     ZBoe    A    G        0      0        2 
  25   chr25_4860821     ZGre    A    G        0      0        2 
  25   chr25_4860821     ZHar    A    G      0.5      1        2 
  25   chr25_4860821   Sample    A    G        0      0        2 
  25   chr25_4862226     AAsi    T    C      0.5      1        2 
  25   chr25_4862226     AKia    T    C        0      0        2 
  25   chr25_4862226     AOna    T    C        0      0        2 
  25   chr25_4862226     ASom    T    C        0      0        2 
  25   chr25_4862226     HCab    T    C        0      0        2 
  25   chr25_4862226     HPrz    T    C        0      0        2 
  25   chr25_4862226     ZBoe    T    C        0      0        2 
  25   chr25_4862226     ZGre    T    C        0      0        2 
  25   chr25_4862226     ZHar    T    C        0      0        2 
  25   chr25_4862226   Sample    T    C        0      0        2 
  25   chr25_4862881     AAsi    A    G        0      0        2 
  25   chr25_4862881     AKia    A    G        0      0        2 
  25   chr25_4862881     AOna    A    G        0      0        2 
  25   chr25_4862881     ASom    A    G        0      0        2 
  25   chr25_4862881     HCab    A    G        0      0        2 
  25   chr25_4862881     HPrz    A    G        0      0        2 
  25   chr25_4862881     ZBoe    A    G        0      0        2 
  25   chr25_4862881     ZGre    A    G        0      0        2 
  25   chr25_4862881     ZHar    A    G      0.5      1        2 
  25   chr25_4862881   Sample    A    G        0      0        2 
  25   chr25_4864054     AAsi    T    C        0      0        2 
  25   chr25_4864054     AKia    T    C        0      0        2 
  25   chr25_4864054     AOna    T    C        0      0        2 
  25   chr25_4864054     ASom    T    C        0      0        2 
  25   chr25_4864054     HCab    T    C        0      0        2 
  25   chr25_4864054     HPrz    T    C        0      0        2 
  25   chr25_4864054     ZBoe    T    C      0.5      1        2 
  25   chr25_4864054     ZGre    T    C        0      0        2 
  25   chr25_4864054     ZHar    T    C        0      0        2 
  25   chr25_4864054   Sample    T    C        0      0        2 
  25   chr25_4865741     AAsi    G    C        1      2        2 
  25   chr25_4865741     AKia    G    C        0      0        2 
  25   chr25_4865741     AOna    G    C        0      0        2 
  25   chr25_4865741     ASom    G    C        1      2        2 
  25   chr25_4865741     HCab    G    C        0      0        2 
  25   chr25_4865741     HPrz    G    C        0      0        2 
  25   chr25_4865741     ZBoe    G    C        0      0        2 
  25   chr25_4865741     ZGre    G    C        0      0        2 
  25   chr25_4865741     ZHar    G    C        0      0        2 
  25   chr25_4865741   Sample    G    C        1      2        2 
  25   chr25_4871717     AAsi    T    C        0      0        2 
  25   chr25_4871717     AKia    T    C        0      0        2 
  25   chr25_4871717     AOna    T    C        0      0        2 
  25   chr25_4871717     ASom    T    C        0      0        2 
  25   chr25_4871717     HCab    T    C        0      0        2 
  25   chr25_4871717     HPrz    T    C        0      0        2 
  25   chr25_4871717     ZBoe    T    C      0.5      1        2 
  25   chr25_4871717     ZGre    T    C        0      0        2 
  25   chr25_4871717     ZHar    T    C        0      0        2 
  25   chr25_4871717   Sample    T    C        0      0        2 
  25   chr25_4875139     AAsi    A    G        0      0        2 
  25   chr25_4875139     AKia    A    G        0      0        2 
  25   chr25_4875139     AOna    A    G        0      0        2 
  25   chr25_4875139     ASom    A    G        0      0        2 
  25   chr25_4875139     HCab    A    G        0      0        2 
  25   chr25_4875139     HPrz    A    G        0      0        2 
  25   chr25_4875139     ZBoe    A    G      0.5      1        2 
  25   chr25_4875139     ZGre    A    G        0      0        2 
  25   chr25_4875139     ZHar    A    G        0      0        2 
  25   chr25_4875139   Sample    A    G        0      0        2 
  25   chr25_4878784     AAsi    A    G        0      0        2 
  25   chr25_4878784     AKia    A    G        0      0        2 
  25   chr25_4878784     AOna    A    G        0      0        2 
  25   chr25_4878784     ASom    A    G        0      0        2 
  25   chr25_4878784     HCab    A    G        1      2        2 
  25   chr25_4878784     HPrz    A    G        1      2        2 
  25   chr25_4878784     ZBoe    A    G        0      0        2 
  25   chr25_4878784     ZGre    A    G        0      0        2 
  25   chr25_4878784     ZHar    A    G        0      0        2 
  25   chr25_4878784   Sample    A    G        0      0        2 
  25   chr25_4888312     AAsi    A    T        0      0        2 
  25   chr25_4888312     AKia    A    T        0      0        2 
  25   chr25_4888312     AOna    A    T        0      0        2 
  25   chr25_4888312     ASom    A    T        0      0        2 
  25   chr25_4888312     HCab    A    T        1      2        2 
  25   chr25_4888312     HPrz    A    T        1      2        2 
  25   chr25_4888312     ZBoe    A    T        0      0        2 
  25   chr25_4888312     ZGre    A    T        0      0        2 
  25   chr25_4888312     ZHar    A    T        0      0        2 
  25   chr25_4888312   Sample    A    T        0      0        2 
  25   chr25_4888465     AAsi    A    C        0      0        2 
  25   chr25_4888465     AKia    A    C        0      0        2 
  25   chr25_4888465     AOna    A    C        0      0        2 
  25   chr25_4888465     ASom    A    C        0      0        2 
  25   chr25_4888465     HCab    A    C        1      2        2 
  25   chr25_4888465     HPrz    A    C        1      2        2 
  25   chr25_4888465     ZBoe    A    C        0      0        2 
  25   chr25_4888465     ZGre    A    C        0      0        2 
  25   chr25_4888465     ZHar    A    C        0      0        2 
  25   chr25_4888465   Sample    A    C        0      0        2 
  25   chr25_4889600     AAsi    T    A        0      0        2 
  25   chr25_4889600     AKia    T    A        0      0        2 
  25   chr25_4889600     AOna    T    A        0      0        2 
  25   chr25_4889600     ASom    T    A        0      0        2 
  25   chr25_4889600     HCab    T    A        1      2        2 
  25   chr25_4889600     HPrz    T    A        1      2        2 
  25   chr25_4889600     ZBoe    T    A        0      0        2 
  25   chr25_4889600     ZGre    T    A        0      0        2 
  25   chr25_4889600     ZHar    T    A        0      0        2 
  25   chr25_4889600   Sample    T    A        0      0        2 
  25   chr25_4896282     AAsi    T    C        0      0        2 
  25   chr25_4896282     AKia    T    C        0      0        2 
  25   chr25_4896282     AOna    T    C        0      0        2 
  25   chr25_4896282     ASom    T    C        1      2        2 
  25   chr25_4896282     HCab    T    C        0      0        2 
  25   chr25_4896282     HPrz    T    C        0      0        2 
  25   chr25_4896282     ZBoe    T    C        0      0        2 
  25   chr25_4896282     ZGre    T    C        0      0        2 
  25   chr25_4896282     ZHar    T    C        0      0        2 
  25   chr25_4896282   Sample    T    C        0      0        2 
  25   chr25_4899348     AAsi    G    A        0      0        2 
  25   chr25_4899348     AKia    G    A        0      0        2 
  25   chr25_4899348     AOna    G    A      0.5      1        2 
  25   chr25_4899348     ASom    G    A        0      0        2 
  25   chr25_4899348     HCab    G    A        0      0        2 
  25   chr25_4899348     HPrz    G    A        0      0        2 
  25   chr25_4899348     ZBoe    G    A        0      0        2 
  25   chr25_4899348     ZGre    G    A        0      0        2 
  25   chr25_4899348     ZHar    G    A        0      0        2 
  25   chr25_4899348   Sample    G    A        0      0        2 
  25   chr25_4899884     AAsi    A    G        0      0        2 
  25   chr25_4899884     AKia    A    G        0      0        2 
  25   chr25_4899884     AOna    A    G        0      0        2 
  25   chr25_4899884     ASom    A    G        0      0        2 
  25   chr25_4899884     HCab    A    G      0.5      1        2 
  25   chr25_4899884     HPrz    A    G      0.5      1        2 
  25   chr25_4899884     ZBoe    A    G        0      0        2 
  25   chr25_4899884     ZGre    A    G        0      0        2 
  25   chr25_4899884     ZHar    A    G        0      0        2 
  25   chr25_4899884   Sample    A    G        1      2        2 
  25   chr25_4900159     AAsi    C    T        0      0        2 
  25   chr25_4900159     AKia    C    T        0      0        2 
  25   chr25_4900159     AOna    C    T        0      0        2 
  25   chr25_4900159     ASom    C    T        0      0        2 
  25   chr25_4900159     HCab    C    T        0      0        2 
  25   chr25_4900159     HPrz    C    T        0      0        2 
  25   chr25_4900159     ZBoe    C    T      0.5      1        2 
  25   chr25_4900159     ZGre    C    T        0      0        2 
  25   chr25_4900159     ZHar    C    T        0      0        2 
  25   chr25_4900159   Sample    C    T        0      0        2 
  25   chr25_4917539     AAsi    C    T        0      0        2 
  25   chr25_4917539     AKia    C    T        0      0        2 
  25   chr25_4917539     AOna    C    T        0      0        2 
  25   chr25_4917539     ASom    C    T        0      0        2 
  25   chr25_4917539     HCab    C    T        1      2        2 
  25   chr25_4917539     HPrz    C    T        1      2        2 
  25   chr25_4917539     ZBoe    C    T        0      0        2 
  25   chr25_4917539     ZGre    C    T        0      0        2 
  25   chr25_4917539     ZHar    C    T        0      0        2 
  25   chr25_4917539   Sample    C    T        0      0        2 
  25   chr25_4919290     AAsi    G    T        0      0        2 
  25   chr25_4919290     AKia    G    T        0      0        2 
  25   chr25_4919290     AOna    G    T        0      0        2 
  25   chr25_4919290     ASom    G    T        0      0        2 
  25   chr25_4919290     HCab    G    T        1      2        2 
  25   chr25_4919290     HPrz    G    T        1      2        2 
  25   chr25_4919290     ZBoe    G    T        0      0        2 
  25   chr25_4919290     ZGre    G    T        0      0        2 
  25   chr25_4919290     ZHar    G    T        0      0        2 
  25   chr25_4919290   Sample    G    T        0      0        2 
  25   chr25_4920876     AAsi    C    G        0      0        2 
  25   chr25_4920876     AKia    C    G        0      0        2 
  25   chr25_4920876     AOna    C    G        0      0        2 
  25   chr25_4920876     ASom    C    G        0      0        2 
  25   chr25_4920876     HCab    C    G        0      0        2 
  25   chr25_4920876     HPrz    C    G        0      0        2 
  25   chr25_4920876     ZBoe    C    G      0.5      1        2 
  25   chr25_4920876     ZGre    C    G        0      0        2 
  25   chr25_4920876     ZHar    C    G        0      0        2 
  25   chr25_4920876   Sample    C    G        0      0        2 
  25   chr25_4927759     AAsi    G    C        1      2        2 
  25   chr25_4927759     AKia    G    C        0      0        2 
  25   chr25_4927759     AOna    G    C        0      0        2 
  25   chr25_4927759     ASom    G    C        0      0        2 
  25   chr25_4927759     HCab    G    C        0      0        2 
  25   chr25_4927759     HPrz    G    C        0      0        2 
  25   chr25_4927759     ZBoe    G    C        0      0        2 
  25   chr25_4927759     ZGre    G    C        0      0        2 
  25   chr25_4927759     ZHar    G    C        0      0        2 
  25   chr25_4927759   Sample    G    C        1      2        2 
  25   chr25_4933146     AAsi    T    C        0      0        2 
  25   chr25_4933146     AKia    T    C        0      0        2 
  25   chr25_4933146     AOna    T    C        0      0        2 
  25   chr25_4933146     ASom    T    C        0      0        2 
  25   chr25_4933146     HCab    T    C        1      2        2 
  25   chr25_4933146     HPrz    T    C        1      2        2 
  25   chr25_4933146     ZBoe    T    C        0      0        2 
  25   chr25_4933146     ZGre    T    C        0      0        2 
  25   chr25_4933146     ZHar    T    C        0      0        2 
  25   chr25_4933146   Sample    T    C        0      0        2 
  25   chr25_4934270     AAsi    T    C        0      0        2 
  25   chr25_4934270     AKia    T    C        0      0        2 
  25   chr25_4934270     AOna    T    C      0.5      1        2 
  25   chr25_4934270     ASom    T    C        0      0        2 
  25   chr25_4934270     HCab    T    C        0      0        2 
  25   chr25_4934270     HPrz    T    C        0      0        2 
  25   chr25_4934270     ZBoe    T    C        0      0        2 
  25   chr25_4934270     ZGre    T    C        0      0        2 
  25   chr25_4934270     ZHar    T    C        0      0        2 
  25   chr25_4934270   Sample    T    C        0      0        2 
  25   chr25_4940160     AAsi    C    T        0      0        2 
  25   chr25_4940160     AKia    C    T        1      2        2 
  25   chr25_4940160     AOna    C    T        1      2        2 
  25   chr25_4940160     ASom    C    T        0      0        2 
  25   chr25_4940160     HCab    C    T        0      0        2 
  25   chr25_4940160     HPrz    C    T        0      0        2 
  25   chr25_4940160     ZBoe    C    T        0      0        2 
  25   chr25_4940160     ZGre    C    T        0      0        2 
  25   chr25_4940160     ZHar    C    T        0      0        2 
  25   chr25_4940160   Sample    C    T        0      0        2 
  25   chr25_4940749     AAsi    T    C        0      0        2 
  25   chr25_4940749     AKia    T    C        0      0        2 
  25   chr25_4940749     AOna    T    C      0.5      1        2 
  25   chr25_4940749     ASom    T    C        0      0        2 
  25   chr25_4940749     HCab    T    C        0      0        2 
  25   chr25_4940749     HPrz    T    C        0      0        2 
  25   chr25_4940749     ZBoe    T    C        0      0        2 
  25   chr25_4940749     ZGre    T    C        0      0        2 
  25   chr25_4940749     ZHar    T    C        0      0        2 
  25   chr25_4940749   Sample    T    C        0      0        2 
  25   chr25_4955653     AAsi    C    T        0      0        2 
  25   chr25_4955653     AKia    C    T        0      0        2 
  25   chr25_4955653     AOna    C    T        0      0        2 
  25   chr25_4955653     ASom    C    T        0      0        2 
  25   chr25_4955653     HCab    C    T      0.5      1        2 
  25   chr25_4955653     HPrz    C    T      0.5      1        2 
  25   chr25_4955653     ZBoe    C    T        0      0        2 
  25   chr25_4955653     ZGre    C    T        0      0        2 
  25   chr25_4955653     ZHar    C    T        0      0        2 
  25   chr25_4955653   Sample    C    T        0      0        2 
  25   chr25_4965137     AAsi    G    A        0      0        2 
  25   chr25_4965137     AKia    G    A        0      0        2 
  25   chr25_4965137     AOna    G    A        0      0        2 
  25   chr25_4965137     ASom    G    A        0      0        2 
  25   chr25_4965137     HCab    G    A        1      2        2 
  25   chr25_4965137     HPrz    G    A        1      2        2 
  25   chr25_4965137     ZBoe    G    A        0      0        2 
  25   chr25_4965137     ZGre    G    A        0      0        2 
  25   chr25_4965137     ZHar    G    A        0      0        2 
  25   chr25_4965137   Sample    G    A        0      0        2 
  25   chr25_4968303     AAsi    A    G        0      0        2 
  25   chr25_4968303     AKia    A    G        1      2        2 
  25   chr25_4968303     AOna    A    G        0      0        2 
  25   chr25_4968303     ASom    A    G        0      0        2 
  25   chr25_4968303     HCab    A    G        0      0        2 
  25   chr25_4968303     HPrz    A    G        0      0        2 
  25   chr25_4968303     ZBoe    A    G        0      0        2 
  25   chr25_4968303     ZGre    A    G        0      0        2 
  25   chr25_4968303     ZHar    A    G        0      0        2 
  25   chr25_4968303   Sample    A    G        0      0        2 
  25   chr25_4974646     AAsi    C    T        0      0        2 
  25   chr25_4974646     AKia    C    T        0      0        2 
  25   chr25_4974646     AOna    C    T        0      0        2 
  25   chr25_4974646     ASom    C    T        0      0        2 
  25   chr25_4974646     HCab    C    T        1      2        2 
  25   chr25_4974646     HPrz    C    T        1      2        2 
  25   chr25_4974646     ZBoe    C    T        0      0        2 
  25   chr25_4974646     ZGre    C    T        0      0        2 
  25   chr25_4974646     ZHar    C    T        0      0        2 
  25   chr25_4974646   Sample    C    T        0      0        2 
  25   chr25_4976276     AAsi    A    G        0      0        2 
  25   chr25_4976276     AKia    A    G        0      0        2 
  25   chr25_4976276     AOna    A    G        0      0        2 
  25   chr25_4976276     ASom    A    G        0      0        2 
  25   chr25_4976276     HCab    A    G        1      2        2 
  25   chr25_4976276     HPrz    A    G        1      2        2 
  25   chr25_4976276     ZBoe    A    G        0      0        2 
  25   chr25_4976276     ZGre    A    G        0      0        2 
  25   chr25_4976276     ZHar    A    G        0      0        2 
  25   chr25_4976276   Sample    A    G        0      0        2 
  25   chr25_4983314     AAsi    A    T        0      0        2 
  25   chr25_4983314     AKia    A    T        0      0        2 
  25   chr25_4983314     AOna    A    T        0      0        2 
  25   chr25_4983314     ASom    A    T        0      0        2 
  25   chr25_4983314     HCab    A    T      0.5      1        2 
  25   chr25_4983314     HPrz    A    T        1      2        2 
  25   chr25_4983314     ZBoe    A    T        0      0        2 
  25   chr25_4983314     ZGre    A    T        0      0        2 
  25   chr25_4983314     ZHar    A    T        0      0        2 
  25   chr25_4983314   Sample    A    T        0      0        2 
  25   chr25_4988556     AAsi    T    C        0      0        2 
  25   chr25_4988556     AKia    T    C        0      0        2 
  25   chr25_4988556     AOna    T    C        0      0        2 
  25   chr25_4988556     ASom    T    C        0      0        2 
  25   chr25_4988556     HCab    T    C        1      2        2 
  25   chr25_4988556     HPrz    T    C        1      2        2 
  25   chr25_4988556     ZBoe    T    C        0      0        2 
  25   chr25_4988556     ZGre    T    C        0      0        2 
  25   chr25_4988556     ZHar    T    C        0      0        2 
  25   chr25_4988556   Sample    T    C        0      0        2 
  25   chr25_4995559     AAsi    A    G      0.5      1        2 
  25   chr25_4995559     AKia    A    G        0      0        2 
  25   chr25_4995559     AOna    A    G        0      0        2 
  25   chr25_4995559     ASom    A    G        0      0        2 
  25   chr25_4995559     HCab    A    G        0      0        2 
  25   chr25_4995559     HPrz    A    G        0      0        2 
  25   chr25_4995559     ZBoe    A    G        0      0        2 
  25   chr25_4995559     ZGre    A    G        0      0        2 
  25   chr25_4995559     ZHar    A    G        0      0        2 
  25   chr25_4995559   Sample    A    G        0      0        2 
  25   chr25_4999595     AAsi    T    C        0      0        2 
  25   chr25_4999595     AKia    T    C      0.5      1        2 
  25   chr25_4999595     AOna    T    C        0      0        2 
  25   chr25_4999595     ASom    T    C        0      0        2 
  25   chr25_4999595     HCab    T    C        0      0        2 
  25   chr25_4999595     HPrz    T    C        0      0        2 
  25   chr25_4999595     ZBoe    T    C        0      0        2 
  25   chr25_4999595     ZGre    T    C        0      0        2 
  25   chr25_4999595     ZHar    T    C        0      0        2 
  25   chr25_4999595   Sample    T    C        0      0        2 
  25   chr25_5029639     AAsi    G    A        0      0        2 
  25   chr25_5029639     AKia    G    A        0      0        2 
  25   chr25_5029639     AOna    G    A        0      0        2 
  25   chr25_5029639     ASom    G    A        0      0        2 
  25   chr25_5029639     HCab    G    A        0      0        2 
  25   chr25_5029639     HPrz    G    A        0      0        2 
  25   chr25_5029639     ZBoe    G    A      0.5      1        2 
  25   chr25_5029639     ZGre    G    A        0      0        2 
  25   chr25_5029639     ZHar    G    A        0      0        2 
  25   chr25_5029639   Sample    G    A        0      0        2 
  25   chr25_5033528     AAsi    T    C        0      0        2 
  25   chr25_5033528     AKia    T    C        0      0        2 
  25   chr25_5033528     AOna    T    C        0      0        2 
  25   chr25_5033528     ASom    T    C        1      2        2 
  25   chr25_5033528     HCab    T    C        0      0        2 
  25   chr25_5033528     HPrz    T    C        0      0        2 
  25   chr25_5033528     ZBoe    T    C        0      0        2 
  25   chr25_5033528     ZGre    T    C        0      0        2 
  25   chr25_5033528     ZHar    T    C        0      0        2 
  25   chr25_5033528   Sample    T    C        0      0        2 
  25   chr25_5046171     AAsi    T    C        0      0        2 
  25   chr25_5046171     AKia    T    C        0      0        2 
  25   chr25_5046171     AOna    T    C        0      0        2 
  25   chr25_5046171     ASom    T    C        0      0        2 
  25   chr25_5046171     HCab    T    C        0      0        2 
  25   chr25_5046171     HPrz    T    C        0      0        2 
  25   chr25_5046171     ZBoe    T    C        0      0        2 
  25   chr25_5046171     ZGre    T    C      0.5      1        2 
  25   chr25_5046171     ZHar    T    C        0      0        2 
  25   chr25_5046171   Sample    T    C        0      0        2 
  25   chr25_5049354     AAsi    A    G        0      0        2 
  25   chr25_5049354     AKia    A    G        0      0        2 
  25   chr25_5049354     AOna    A    G        0      0        2 
  25   chr25_5049354     ASom    A    G        0      0        2 
  25   chr25_5049354     HCab    A    G        0      0        2 
  25   chr25_5049354     HPrz    A    G        0      0        2 
  25   chr25_5049354     ZBoe    A    G        0      0        2 
  25   chr25_5049354     ZGre    A    G        0      0        2 
  25   chr25_5049354     ZHar    A    G        1      2        2 
  25   chr25_5049354   Sample    A    G        0      0        2 
  25   chr25_5060947     AAsi    T    C        0      0        2 
  25   chr25_5060947     AKia    T    C        0      0        2 
  25   chr25_5060947     AOna    T    C        0      0        2 
  25   chr25_5060947     ASom    T    C        0      0        2 
  25   chr25_5060947     HCab    T    C        1      2        2 
  25   chr25_5060947     HPrz    T    C        1      2        2 
  25   chr25_5060947     ZBoe    T    C        0      0        2 
  25   chr25_5060947     ZGre    T    C        0      0        2 
  25   chr25_5060947     ZHar    T    C        0      0        2 
  25   chr25_5060947   Sample    T    C        0      0        2 
  25   chr25_5061579     AAsi    C    G        0      0        2 
  25   chr25_5061579     AKia    C    G        0      0        2 
  25   chr25_5061579     AOna    C    G        0      0        2 
  25   chr25_5061579     ASom    C    G        0      0        2 
  25   chr25_5061579     HCab    C    G        0      0        2 
  25   chr25_5061579     HPrz    C    G        0      0        2 
  25   chr25_5061579     ZBoe    C    G        1      2        2 
  25   chr25_5061579     ZGre    C    G        1      2        2 
  25   chr25_5061579     ZHar    C    G        1      2        2 
  25   chr25_5061579   Sample    C    G        0      0        2 
  25   chr25_5064623     AAsi    C    T        0      0        2 
  25   chr25_5064623     AKia    C    T      0.5      1        2 
  25   chr25_5064623     AOna    C    T        1      2        2 
  25   chr25_5064623     ASom    C    T        0      0        2 
  25   chr25_5064623     HCab    C    T        0      0        2 
  25   chr25_5064623     HPrz    C    T        0      0        2 
  25   chr25_5064623     ZBoe    C    T        0      0        2 
  25   chr25_5064623     ZGre    C    T        0      0        2 
  25   chr25_5064623     ZHar    C    T        0      0        2 
  25   chr25_5064623   Sample    C    T        0      0        2 
  25   chr25_5067148     AAsi    G    A        0      0        2 
  25   chr25_5067148     AKia    G    A        0      0        2 
  25   chr25_5067148     AOna    G    A        0      0        2 
  25   chr25_5067148     ASom    G    A        0      0        2 
  25   chr25_5067148     HCab    G    A      0.5      1        2 
  25   chr25_5067148     HPrz    G    A        0      0        2 
  25   chr25_5067148     ZBoe    G    A        0      0        2 
  25   chr25_5067148     ZGre    G    A        0      0        2 
  25   chr25_5067148     ZHar    G    A        0      0        2 
  25   chr25_5067148   Sample    G    A        0      0        2 
  25   chr25_5069579     AAsi    T    C        0      0        2 
  25   chr25_5069579     AKia    T    C        0      0        2 
  25   chr25_5069579     AOna    T    C        0      0        2 
  25   chr25_5069579     ASom    T    C        0      0        2 
  25   chr25_5069579     HCab    T    C        0      0        2 
  25   chr25_5069579     HPrz    T    C        0      0        2 
  25   chr25_5069579     ZBoe    T    C        1      2        2 
  25   chr25_5069579     ZGre    T    C        0      0        2 
  25   chr25_5069579     ZHar    T    C        0      0        2 
  25   chr25_5069579   Sample    T    C        0      0        2 
  25   chr25_5071680     AAsi    A    C        0      0        2 
  25   chr25_5071680     AKia    A    C        0      0        2 
  25   chr25_5071680     AOna    A    C      0.5      1        2 
  25   chr25_5071680     ASom    A    C        0      0        2 
  25   chr25_5071680     HCab    A    C        0      0        2 
  25   chr25_5071680     HPrz    A    C        0      0        2 
  25   chr25_5071680     ZBoe    A    C        0      0        2 
  25   chr25_5071680     ZGre    A    C        0      0        2 
  25   chr25_5071680     ZHar    A    C        0      0        2 
  25   chr25_5071680   Sample    A    C        0      0        2 
  25   chr25_5073978     AAsi    C    T        1      2        2 
  25   chr25_5073978     AKia    C    T        0      0        2 
  25   chr25_5073978     AOna    C    T        0      0        2 
  25   chr25_5073978     ASom    C    T        1      2        2 
  25   chr25_5073978     HCab    C    T        1      2        2 
  25   chr25_5073978     HPrz    C    T        1      2        2 
  25   chr25_5073978     ZBoe    C    T        0      0        2 
  25   chr25_5073978     ZGre    C    T        0      0        2 
  25   chr25_5073978     ZHar    C    T        0      0        2 
  25   chr25_5073978   Sample    C    T        1      2        2 
  25   chr25_5076062     AAsi    T    A        0      0        2 
  25   chr25_5076062     AKia    T    A        0      0        2 
  25   chr25_5076062     AOna    T    A        0      0        2 
  25   chr25_5076062     ASom    T    A        0      0        2 
  25   chr25_5076062     HCab    T    A        0      0        2 
  25   chr25_5076062     HPrz    T    A        0      0        2 
  25   chr25_5076062     ZBoe    T    A        0      0        2 
  25   chr25_5076062     ZGre    T    A        0      0        2 
  25   chr25_5076062     ZHar    T    A      0.5      1        2 
  25   chr25_5076062   Sample    T    A        0      0        2 
  25   chr25_5077724     AAsi    G    A        0      0        2 
  25   chr25_5077724     AKia    G    A        0      0        2 
  25   chr25_5077724     AOna    G    A        0      0        2 
  25   chr25_5077724     ASom    G    A        0      0        2 
  25   chr25_5077724     HCab    G    A        0      0        2 
  25   chr25_5077724     HPrz    G    A        0      0        2 
  25   chr25_5077724     ZBoe    G    A        1      2        2 
  25   chr25_5077724     ZGre    G    A        0      0        2 
  25   chr25_5077724     ZHar    G    A        0      0        2 
  25   chr25_5077724   Sample    G    A        0      0        2 
  25   chr25_5077955     AAsi    T    C        0      0        2 
  25   chr25_5077955     AKia    T    C        0      0        2 
  25   chr25_5077955     AOna    T    C        0      0        2 
  25   chr25_5077955     ASom    T    C        0      0        2 
  25   chr25_5077955     HCab    T    C        1      2        2 
  25   chr25_5077955     HPrz    T    C        1      2        2 
  25   chr25_5077955     ZBoe    T    C        0      0        2 
  25   chr25_5077955     ZGre    T    C        0      0        2 
  25   chr25_5077955     ZHar    T    C        0      0        2 
  25   chr25_5077955   Sample    T    C        0      0        2 
  25   chr25_5092997     AAsi    T    C        0      0        2 
  25   chr25_5092997     AKia    T    C        0      0        2 
  25   chr25_5092997     AOna    T    C        0      0        2 
  25   chr25_5092997     ASom    T    C        0      0        2 
  25   chr25_5092997     HCab    T    C        0      0        2 
  25   chr25_5092997     HPrz    T    C        0      0        2 
  25   chr25_5092997     ZBoe    T    C      0.5      1        2 
  25   chr25_5092997     ZGre    T    C        0      0        2 
  25   chr25_5092997     ZHar    T    C        0      0        2 
  25   chr25_5092997   Sample    T    C        0      0        2 
  25   chr25_5096198     AAsi    C    A        0      0        2 
  25   chr25_5096198     AKia    C    A        0      0        2 
  25   chr25_5096198     AOna    C    A        0      0        2 
  25   chr25_5096198     ASom    C    A        0      0        2 
  25   chr25_5096198     HCab    C    A        0      0        2 
  25   chr25_5096198     HPrz    C    A        0      0        2 
  25   chr25_5096198     ZBoe    C    A        0      0        2 
  25   chr25_5096198     ZGre    C    A        0      0        2 
  25   chr25_5096198     ZHar    C    A      0.5      1        2 
  25   chr25_5096198   Sample    C    A        0      0        2 
  25   chr25_5097851     AAsi    C    T        0      0        2 
  25   chr25_5097851     AKia    C    T        0      0        2 
  25   chr25_5097851     AOna    C    T        0      0        2 
  25   chr25_5097851     ASom    C    T        0      0        2 
  25   chr25_5097851     HCab    C    T        1      2        2 
  25   chr25_5097851     HPrz    C    T        1      2        2 
  25   chr25_5097851     ZBoe    C    T        0      0        2 
  25   chr25_5097851     ZGre    C    T        0      0        2 
  25   chr25_5097851     ZHar    C    T        0      0        2 
  25   chr25_5097851   Sample    C    T        0      0        2 
  25   chr25_5097862     AAsi    A    G        0      0        2 
  25   chr25_5097862     AKia    A    G        0      0        2 
  25   chr25_5097862     AOna    A    G        0      0        2 
  25   chr25_5097862     ASom    A    G        0      0        2 
  25   chr25_5097862     HCab    A    G        0      0        2 
  25   chr25_5097862     HPrz    A    G        0      0        2 
  25   chr25_5097862     ZBoe    A    G      0.5      1        2 
  25   chr25_5097862     ZGre    A    G        0      0        2 
  25   chr25_5097862     ZHar    A    G        0      0        2 
  25   chr25_5097862   Sample    A    G        0      0        2 
  25   chr25_5100647     AAsi    C    A        0      0        2 
  25   chr25_5100647     AKia    C    A        0      0        2 
  25   chr25_5100647     AOna    C    A        0      0        2 
  25   chr25_5100647     ASom    C    A        0      0        2 
  25   chr25_5100647     HCab    C    A        1      2        2 
  25   chr25_5100647     HPrz    C    A        1      2        2 
  25   chr25_5100647     ZBoe    C    A        0      0        2 
  25   chr25_5100647     ZGre    C    A        0      0        2 
  25   chr25_5100647     ZHar    C    A        0      0        2 
  25   chr25_5100647   Sample    C    A        0      0        2 
  25   chr25_5101169     AAsi    T    C        0      0        2 
  25   chr25_5101169     AKia    T    C        0      0        2 
  25   chr25_5101169     AOna    T    C        0      0        2 
  25   chr25_5101169     ASom    T    C        0      0        2 
  25   chr25_5101169     HCab    T    C        1      2        2 
  25   chr25_5101169     HPrz    T    C        1      2        2 
  25   chr25_5101169     ZBoe    T    C        0      0        2 
  25   chr25_5101169     ZGre    T    C        0      0        2 
  25   chr25_5101169     ZHar    T    C        0      0        2 
  25   chr25_5101169   Sample    T    C        0      0        2 
  25   chr25_5106323     AAsi    T    C        0      0        2 
  25   chr25_5106323     AKia    T    C        0      0        2 
  25   chr25_5106323     AOna    T    C        0      0        2 
  25   chr25_5106323     ASom    T    C        0      0        2 
  25   chr25_5106323     HCab    T    C        0      0        2 
  25   chr25_5106323     HPrz    T    C        0      0        2 
  25   chr25_5106323     ZBoe    T    C        0      0        2 
  25   chr25_5106323     ZGre    T    C        0      0        2 
  25   chr25_5106323     ZHar    T    C      0.5      1        2 
  25   chr25_5106323   Sample    T    C        0      0        2 
  25   chr25_5110582     AAsi    T    C        0      0        2 
  25   chr25_5110582     AKia    T    C        0      0        2 
  25   chr25_5110582     AOna    T    C        0      0        2 
  25   chr25_5110582     ASom    T    C        0      0        2 
  25   chr25_5110582     HCab    T    C        0      0        2 
  25   chr25_5110582     HPrz    T    C        0      0        2 
  25   chr25_5110582     ZBoe    T    C      0.5      1        2 
  25   chr25_5110582     ZGre    T    C        0      0        2 
  25   chr25_5110582     ZHar    T    C        0      0        2 
  25   chr25_5110582   Sample    T    C        0      0        2 
  25   chr25_5119719     AAsi    T    C        0      0        2 
  25   chr25_5119719     AKia    T    C        1      2        2 
  25   chr25_5119719     AOna    T    C      0.5      1        2 
  25   chr25_5119719     ASom    T    C        0      0        2 
  25   chr25_5119719     HCab    T    C        0      0        2 
  25   chr25_5119719     HPrz    T    C        0      0        2 
  25   chr25_5119719     ZBoe    T    C      0.5      1        2 
  25   chr25_5119719     ZGre    T    C        0      0        2 
  25   chr25_5119719     ZHar    T    C        0      0        2 
  25   chr25_5119719   Sample    T    C        0      0        2 
  25   chr25_5126146     AAsi    G    T        0      0        2 
  25   chr25_5126146     AKia    G    T        0      0        2 
  25   chr25_5126146     AOna    G    T        0      0        2 
  25   chr25_5126146     ASom    G    T        0      0        2 
  25   chr25_5126146     HCab    G    T        1      2        2 
  25   chr25_5126146     HPrz    G    T        1      2        2 
  25   chr25_5126146     ZBoe    G    T        0      0        2 
  25   chr25_5126146     ZGre    G    T        0      0        2 
  25   chr25_5126146     ZHar    G    T        0      0        2 
  25   chr25_5126146   Sample    G    T        0      0        2 
  25   chr25_5126471     AAsi    T    C        0      0        2 
  25   chr25_5126471     AKia    T    C        0      0        2 
  25   chr25_5126471     AOna    T    C      0.5      1        2 
  25   chr25_5126471     ASom    T    C        0      0        2 
  25   chr25_5126471     HCab    T    C        0      0        2 
  25   chr25_5126471     HPrz    T    C        0      0        2 
  25   chr25_5126471     ZBoe    T    C        0      0        2 
  25   chr25_5126471     ZGre    T    C        0      0        2 
  25   chr25_5126471     ZHar    T    C        0      0        2 
  25   chr25_5126471   Sample    T    C        0      0        2 
  25   chr25_5126994     AAsi    C    T        0      0        2 
  25   chr25_5126994     AKia    C    T        0      0        2 
  25   chr25_5126994     AOna    C    T        0      0        2 
  25   chr25_5126994     ASom    C    T        0      0        2 
  25   chr25_5126994     HCab    C    T        0      0        2 
  25   chr25_5126994     HPrz    C    T        0      0        2 
  25   chr25_5126994     ZBoe    C    T        0      0        2 
  25   chr25_5126994     ZGre    C    T        0      0        2 
  25   chr25_5126994     ZHar    C    T        1      2        2 
  25   chr25_5126994   Sample    C    T        0      0        2 
  25   chr25_5128932     AAsi    G    C        0      0        2 
  25   chr25_5128932     AKia    G    C        0      0        2 
  25   chr25_5128932     AOna    G    C        0      0        2 
  25   chr25_5128932     ASom    G    C        0      0        2 
  25   chr25_5128932     HCab    G    C        1      2        2 
  25   chr25_5128932     HPrz    G    C        1      2        2 
  25   chr25_5128932     ZBoe    G    C        0      0        2 
  25   chr25_5128932     ZGre    G    C        0      0        2 
  25   chr25_5128932     ZHar    G    C        0      0        2 
  25   chr25_5128932   Sample    G    C        0      0        2 
  25   chr25_5129861     AAsi    C    G        0      0        2 
  25   chr25_5129861     AKia    C    G        0      0        2 
  25   chr25_5129861     AOna    C    G        0      0        2 
  25   chr25_5129861     ASom    C    G        0      0        2 
  25   chr25_5129861     HCab    C    G        0      0        2 
  25   chr25_5129861     HPrz    C    G        0      0        2 
  25   chr25_5129861     ZBoe    C    G        0      0        2 
  25   chr25_5129861     ZGre    C    G        0      0        2 
  25   chr25_5129861     ZHar    C    G        1      2        2 
  25   chr25_5129861   Sample    C    G        0      0        2 
  25   chr25_5134505     AAsi    T    C        0      0        2 
  25   chr25_5134505     AKia    T    C        1      2        2 
  25   chr25_5134505     AOna    T    C      0.5      1        2 
  25   chr25_5134505     ASom    T    C        1      2        2 
  25   chr25_5134505     HCab    T    C        0      0        2 
  25   chr25_5134505     HPrz    T    C        0      0        2 
  25   chr25_5134505     ZBoe    T    C        0      0        2 
  25   chr25_5134505     ZGre    T    C        0      0        2 
  25   chr25_5134505     ZHar    T    C        0      0        2 
  25   chr25_5134505   Sample    T    C        0      0        2 
  25   chr25_5134687     AAsi    T    C        0      0        2 
  25   chr25_5134687     AKia    T    C        0      0        2 
  25   chr25_5134687     AOna    T    C        0      0        2 
  25   chr25_5134687     ASom    T    C        0      0        2 
  25   chr25_5134687     HCab    T    C        0      0        2 
  25   chr25_5134687     HPrz    T    C        0      0        2 
  25   chr25_5134687     ZBoe    T    C        1      2        2 
  25   chr25_5134687     ZGre    T    C        0      0        2 
  25   chr25_5134687     ZHar    T    C        0      0        2 
  25   chr25_5134687   Sample    T    C        0      0        2 
  25   chr25_5135508     AAsi    G    A        1      2        2 
  25   chr25_5135508     AKia    G    A        0      0        2 
  25   chr25_5135508     AOna    G    A        0      0        2 
  25   chr25_5135508     ASom    G    A        1      2        2 
  25   chr25_5135508     HCab    G    A        1      2        2 
  25   chr25_5135508     HPrz    G    A        1      2        2 
  25   chr25_5135508     ZBoe    G    A        0      0        2 
  25   chr25_5135508     ZGre    G    A        0      0        2 
  25   chr25_5135508     ZHar    G    A        0      0        2 
  25   chr25_5135508   Sample    G    A        1      2        2 
  25   chr25_5137866     AAsi    C    T        0      0        2 
  25   chr25_5137866     AKia    C    T        0      0        2 
  25   chr25_5137866     AOna    C    T        0      0        2 
  25   chr25_5137866     ASom    C    T        0      0        2 
  25   chr25_5137866     HCab    C    T        1      2        2 
  25   chr25_5137866     HPrz    C    T        1      2        2 
  25   chr25_5137866     ZBoe    C    T        0      0        2 
  25   chr25_5137866     ZGre    C    T        0      0        2 
  25   chr25_5137866     ZHar    C    T        0      0        2 
  25   chr25_5137866   Sample    C    T        0      0        2 
  25   chr25_5161919     AAsi    C    T        0      0        2 
  25   chr25_5161919     AKia    C    T        0      0        2 
  25   chr25_5161919     AOna    C    T        1      2        2 
  25   chr25_5161919     ASom    C    T        0      0        2 
  25   chr25_5161919     HCab    C    T        0      0        2 
  25   chr25_5161919     HPrz    C    T        0      0        2 
  25   chr25_5161919     ZBoe    C    T        0      0        2 
  25   chr25_5161919     ZGre    C    T        0      0        2 
  25   chr25_5161919     ZHar    C    T        0      0        2 
  25   chr25_5161919   Sample    C    T        0      0        2 
  25   chr25_5169951     AAsi    A    G        0      0        2 
  25   chr25_5169951     AKia    A    G        0      0        2 
  25   chr25_5169951     AOna    A    G        0      0        2 
  25   chr25_5169951     ASom    A    G        0      0        2 
  25   chr25_5169951     HCab    A    G        0      0        2 
  25   chr25_5169951     HPrz    A    G        0      0        2 
  25   chr25_5169951     ZBoe    A    G        0      0        2 
  25   chr25_5169951     ZGre    A    G      0.5      1        2 
  25   chr25_5169951     ZHar    A    G        0      0        2 
  25   chr25_5169951   Sample    A    G        0      0        2 
  25   chr25_5170727     AAsi    G    A        0      0        2 
  25   chr25_5170727     AKia    G    A        0      0        2 
  25   chr25_5170727     AOna    G    A        0      0        2 
  25   chr25_5170727     ASom    G    A        0      0        2 
  25   chr25_5170727     HCab    G    A        1      2        2 
  25   chr25_5170727     HPrz    G    A        1      2        2 
  25   chr25_5170727     ZBoe    G    A        0      0        2 
  25   chr25_5170727     ZGre    G    A        0      0        2 
  25   chr25_5170727     ZHar    G    A        0      0        2 
  25   chr25_5170727   Sample    G    A        0      0        2 
  25   chr25_5172923     AAsi    A    G        0      0        2 
  25   chr25_5172923     AKia    A    G        0      0        2 
  25   chr25_5172923     AOna    A    G        0      0        2 
  25   chr25_5172923     ASom    A    G        0      0        2 
  25   chr25_5172923     HCab    A    G        1      2        2 
  25   chr25_5172923     HPrz    A    G        1      2        2 
  25   chr25_5172923     ZBoe    A    G        0      0        2 
  25   chr25_5172923     ZGre    A    G        0      0        2 
  25   chr25_5172923     ZHar    A    G        0      0        2 
  25   chr25_5172923   Sample    A    G        0      0        2 
  25   chr25_5182036     AAsi    C    G        1      2        2 
  25   chr25_5182036     AKia    C    G        0      0        2 
  25   chr25_5182036     AOna    C    G        0      0        2 
  25   chr25_5182036     ASom    C    G        1      2        2 
  25   chr25_5182036     HCab    C    G        0      0        2 
  25   chr25_5182036     HPrz    C    G        0      0        2 
  25   chr25_5182036     ZBoe    C    G        0      0        2 
  25   chr25_5182036     ZGre    C    G        0      0        2 
  25   chr25_5182036     ZHar    C    G        0      0        2 
  25   chr25_5182036   Sample    C    G        1      2        2 
  25   chr25_5187636     AAsi    C    A        0      0        2 
  25   chr25_5187636     AKia    C    A        1      2        2 
  25   chr25_5187636     AOna    C    A      0.5      1        2 
  25   chr25_5187636     ASom    C    A        0      0        2 
  25   chr25_5187636     HCab    C    A        0      0        2 
  25   chr25_5187636     HPrz    C    A        0      0        2 
  25   chr25_5187636     ZBoe    C    A        0      0        2 
  25   chr25_5187636     ZGre    C    A        0      0        2 
  25   chr25_5187636     ZHar    C    A        0      0        2 
  25   chr25_5187636   Sample    C    A        0      0        2 
  25   chr25_5194236     AAsi    T    C        0      0        2 
  25   chr25_5194236     AKia    T    C        0      0        2 
  25   chr25_5194236     AOna    T    C        0      0        2 
  25   chr25_5194236     ASom    T    C        0      0        2 
  25   chr25_5194236     HCab    T    C        0      0        2 
  25   chr25_5194236     HPrz    T    C        0      0        2 
  25   chr25_5194236     ZBoe    T    C        1      2        2 
  25   chr25_5194236     ZGre    T    C        0      0        2 
  25   chr25_5194236     ZHar    T    C        1      2        2 
  25   chr25_5194236   Sample    T    C        0      0        2 
  25   chr25_5198937     AAsi    T    C        0      0        2 
  25   chr25_5198937     AKia    T    C        0      0        2 
  25   chr25_5198937     AOna    T    C        0      0        2 
  25   chr25_5198937     ASom    T    C        0      0        2 
  25   chr25_5198937     HCab    T    C        1      2        2 
  25   chr25_5198937     HPrz    T    C        1      2        2 
  25   chr25_5198937     ZBoe    T    C        0      0        2 
  25   chr25_5198937     ZGre    T    C        0      0        2 
  25   chr25_5198937     ZHar    T    C        0      0        2 
  25   chr25_5198937   Sample    T    C        0      0        2 
  25   chr25_5199750     AAsi    T    C        0      0        2 
  25   chr25_5199750     AKia    T    C      0.5      1        2 
  25   chr25_5199750     AOna    T    C      0.5      1        2 
  25   chr25_5199750     ASom    T    C        0      0        2 
  25   chr25_5199750     HCab    T    C        0      0        2 
  25   chr25_5199750     HPrz    T    C        0      0        2 
  25   chr25_5199750     ZBoe    T    C        0      0        2 
  25   chr25_5199750     ZGre    T    C        0      0        2 
  25   chr25_5199750     ZHar    T    C        0      0        2 
  25   chr25_5199750   Sample    T    C        0      0        2 
  25   chr25_5203247     AAsi    A    G        1      2        2 
  25   chr25_5203247     AKia    A    G        0      0        2 
  25   chr25_5203247     AOna    A    G        0      0        2 
  25   chr25_5203247     ASom    A    G        1      2        2 
  25   chr25_5203247     HCab    A    G        0      0        2 
  25   chr25_5203247     HPrz    A    G        0      0        2 
  25   chr25_5203247     ZBoe    A    G        0      0        2 
  25   chr25_5203247     ZGre    A    G        0      0        2 
  25   chr25_5203247     ZHar    A    G        0      0        2 
  25   chr25_5203247   Sample    A    G        1      2        2 
  25   chr25_5206512     AAsi    T    G        0      0        2 
  25   chr25_5206512     AKia    T    G        0      0        2 
  25   chr25_5206512     AOna    T    G        0      0        2 
  25   chr25_5206512     ASom    T    G        0      0        2 
  25   chr25_5206512     HCab    T    G        0      0        2 
  25   chr25_5206512     HPrz    T    G        0      0        2 
  25   chr25_5206512     ZBoe    T    G      0.5      1        2 
  25   chr25_5206512     ZGre    T    G        0      0        2 
  25   chr25_5206512     ZHar    T    G        0      0        2 
  25   chr25_5206512   Sample    T    G        0      0        2 
  25   chr25_5206664     AAsi    C    G        0      0        2 
  25   chr25_5206664     AKia    C    G        0      0        2 
  25   chr25_5206664     AOna    C    G        0      0        2 
  25   chr25_5206664     ASom    C    G        0      0        2 
  25   chr25_5206664     HCab    C    G        1      2        2 
  25   chr25_5206664     HPrz    C    G        1      2        2 
  25   chr25_5206664     ZBoe    C    G        0      0        2 
  25   chr25_5206664     ZGre    C    G        0      0        2 
  25   chr25_5206664     ZHar    C    G        0      0        2 
  25   chr25_5206664   Sample    C    G        0      0        2 
  25   chr25_5208409     AAsi    T    C        0      0        2 
  25   chr25_5208409     AKia    T    C        1      2        2 
  25   chr25_5208409     AOna    T    C        0      0        2 
  25   chr25_5208409     ASom    T    C        0      0        2 
  25   chr25_5208409     HCab    T    C        0      0        2 
  25   chr25_5208409     HPrz    T    C        0      0        2 
  25   chr25_5208409     ZBoe    T    C        0      0        2 
  25   chr25_5208409     ZGre    T    C        0      0        2 
  25   chr25_5208409     ZHar    T    C        0      0        2 
  25   chr25_5208409   Sample    T    C        0      0        2 
  25   chr25_5208585     AAsi    T    C        0      0        2 
  25   chr25_5208585     AKia    T    C        0      0        2 
  25   chr25_5208585     AOna    T    C        0      0        2 
  25   chr25_5208585     ASom    T    C        0      0        2 
  25   chr25_5208585     HCab    T    C      0.5      1        2 
  25   chr25_5208585     HPrz    T    C      0.5      1        2 
  25   chr25_5208585     ZBoe    T    C        0      0        2 
  25   chr25_5208585     ZGre    T    C        0      0        2 
  25   chr25_5208585     ZHar    T    C        0      0        2 
  25   chr25_5208585   Sample    T    C        0      0        2 
  25   chr25_5214172     AAsi    T    C        0      0        2 
  25   chr25_5214172     AKia    T    C        0      0        2 
  25   chr25_5214172     AOna    T    C        0      0        2 
  25   chr25_5214172     ASom    T    C        0      0        2 
  25   chr25_5214172     HCab    T    C        0      0        2 
  25   chr25_5214172     HPrz    T    C        0      0        2 
  25   chr25_5214172     ZBoe    T    C        0      0        2 
  25   chr25_5214172     ZGre    T    C        0      0        2 
  25   chr25_5214172     ZHar    T    C        1      2        2 
  25   chr25_5214172   Sample    T    C        0      0        2 
  25   chr25_5217120     AAsi    T    A        0      0        2 
  25   chr25_5217120     AKia    T    A        0      0        2 
  25   chr25_5217120     AOna    T    A        0      0        2 
  25   chr25_5217120     ASom    T    A        0      0        2 
  25   chr25_5217120     HCab    T    A        0      0        2 
  25   chr25_5217120     HPrz    T    A        0      0        2 
  25   chr25_5217120     ZBoe    T    A      0.5      1        2 
  25   chr25_5217120     ZGre    T    A        0      0        2 
  25   chr25_5217120     ZHar    T    A        0      0        2 
  25   chr25_5217120   Sample    T    A        0      0        2 
  25   chr25_5218161     AAsi    T    C        0      0        2 
  25   chr25_5218161     AKia    T    C        1      2        2 
  25   chr25_5218161     AOna    T    C        0      0        2 
  25   chr25_5218161     ASom    T    C        0      0        2 
  25   chr25_5218161     HCab    T    C        0      0        2 
  25   chr25_5218161     HPrz    T    C        0      0        2 
  25   chr25_5218161     ZBoe    T    C      0.5      1        2 
  25   chr25_5218161     ZGre    T    C        0      0        2 
  25   chr25_5218161     ZHar    T    C        0      0        2 
  25   chr25_5218161   Sample    T    C        0      0        2 
  25   chr25_5221938     AAsi    T    C        0      0        2 
  25   chr25_5221938     AKia    T    C        0      0        2 
  25   chr25_5221938     AOna    T    C        0      0        2 
  25   chr25_5221938     ASom    T    C        0      0        2 
  25   chr25_5221938     HCab    T    C        0      0        2 
  25   chr25_5221938     HPrz    T    C        0      0        2 
  25   chr25_5221938     ZBoe    T    C      0.5      1        2 
  25   chr25_5221938     ZGre    T    C        0      0        2 
  25   chr25_5221938     ZHar    T    C        0      0        2 
  25   chr25_5221938   Sample    T    C        0      0        2 
  25   chr25_5222085     AAsi    G    T        0      0        2 
  25   chr25_5222085     AKia    G    T        0      0        2 
  25   chr25_5222085     AOna    G    T        0      0        2 
  25   chr25_5222085     ASom    G    T        0      0        2 
  25   chr25_5222085     HCab    G    T        0      0        2 
  25   chr25_5222085     HPrz    G    T        0      0        2 
  25   chr25_5222085     ZBoe    G    T        0      0        2 
  25   chr25_5222085     ZGre    G    T        1      2        2 
  25   chr25_5222085     ZHar    G    T        0      0        2 
  25   chr25_5222085   Sample    G    T        0      0        2 
  25   chr25_5222390     AAsi    C    A        0      0        2 
  25   chr25_5222390     AKia    C    A        0      0        2 
  25   chr25_5222390     AOna    C    A        0      0        2 
  25   chr25_5222390     ASom    C    A        0      0        2 
  25   chr25_5222390     HCab    C    A        1      2        2 
  25   chr25_5222390     HPrz    C    A        1      2        2 
  25   chr25_5222390     ZBoe    C    A        0      0        2 
  25   chr25_5222390     ZGre    C    A        0      0        2 
  25   chr25_5222390     ZHar    C    A        0      0        2 
  25   chr25_5222390   Sample    C    A        0      0        2 
  25   chr25_5224020     AAsi    T    C        0      0        2 
  25   chr25_5224020     AKia    T    C        0      0        2 
  25   chr25_5224020     AOna    T    C        0      0        2 
  25   chr25_5224020     ASom    T    C        0      0        2 
  25   chr25_5224020     HCab    T    C        1      2        2 
  25   chr25_5224020     HPrz    T    C        1      2        2 
  25   chr25_5224020     ZBoe    T    C        0      0        2 
  25   chr25_5224020     ZGre    T    C        0      0        2 
  25   chr25_5224020     ZHar    T    C        0      0        2 
  25   chr25_5224020   Sample    T    C        0      0        2 
  25   chr25_5233654     AAsi    A    T        0      0        2 
  25   chr25_5233654     AKia    A    T        0      0        2 
  25   chr25_5233654     AOna    A    T        0      0        2 
  25   chr25_5233654     ASom    A    T        0      0        2 
  25   chr25_5233654     HCab    A    T        1      2        2 
  25   chr25_5233654     HPrz    A    T        1      2        2 
  25   chr25_5233654     ZBoe    A    T        0      0        2 
  25   chr25_5233654     ZGre    A    T        0      0        2 
  25   chr25_5233654     ZHar    A    T        0      0        2 
  25   chr25_5233654   Sample    A    T        0      0        2 
  25   chr25_5237956     AAsi    A    G        1      2        2 
  25   chr25_5237956     AKia    A    G        0      0        2 
  25   chr25_5237956     AOna    A    G        0      0        2 
  25   chr25_5237956     ASom    A    G        1      2        2 
  25   chr25_5237956     HCab    A    G        0      0        2 
  25   chr25_5237956     HPrz    A    G        0      0        2 
  25   chr25_5237956     ZBoe    A    G        0      0        2 
  25   chr25_5237956     ZGre    A    G        0      0        2 
  25   chr25_5237956     ZHar    A    G        0      0        2 
  25   chr25_5237956   Sample    A    G        1      2        2 
  25   chr25_5247458     AAsi    T    C        1      2        2 
  25   chr25_5247458     AKia    T    C        0      0        2 
  25   chr25_5247458     AOna    T    C        0      0        2 
  25   chr25_5247458     ASom    T    C        1      2        2 
  25   chr25_5247458     HCab    T    C        0      0        2 
  25   chr25_5247458     HPrz    T    C        0      0        2 
  25   chr25_5247458     ZBoe    T    C        0      0        2 
  25   chr25_5247458     ZGre    T    C        0      0        2 
  25   chr25_5247458     ZHar    T    C        0      0        2 
  25   chr25_5247458   Sample    T    C        1      2        2 
  25   chr25_5256203     AAsi    A    G        0      0        2 
  25   chr25_5256203     AKia    A    G        0      0        2 
  25   chr25_5256203     AOna    A    G        0      0        2 
  25   chr25_5256203     ASom    A    G        0      0        2 
  25   chr25_5256203     HCab    A    G        0      0        2 
  25   chr25_5256203     HPrz    A    G        0      0        2 
  25   chr25_5256203     ZBoe    A    G      0.5      1        2 
  25   chr25_5256203     ZGre    A    G        0      0        2 
  25   chr25_5256203     ZHar    A    G        0      0        2 
  25   chr25_5256203   Sample    A    G        0      0        2 
  25   chr25_5259730     AAsi    T    C        0      0        2 
  25   chr25_5259730     AKia    T    C        0      0        2 
  25   chr25_5259730     AOna    T    C        1      2        2 
  25   chr25_5259730     ASom    T    C        0      0        2 
  25   chr25_5259730     HCab    T    C        0      0        2 
  25   chr25_5259730     HPrz    T    C        0      0        2 
  25   chr25_5259730     ZBoe    T    C        0      0        2 
  25   chr25_5259730     ZGre    T    C        0      0        2 
  25   chr25_5259730     ZHar    T    C        0      0        2 
  25   chr25_5259730   Sample    T    C        0      0        2 
  25   chr25_5263931     AAsi    A    T        0      0        2 
  25   chr25_5263931     AKia    A    T        0      0        2 
  25   chr25_5263931     AOna    A    T        0      0        2 
  25   chr25_5263931     ASom    A    T        0      0        2 
  25   chr25_5263931     HCab    A    T        0      0        2 
  25   chr25_5263931     HPrz    A    T        0      0        2 
  25   chr25_5263931     ZBoe    A    T        1      2        2 
  25   chr25_5263931     ZGre    A    T        0      0        2 
  25   chr25_5263931     ZHar    A    T        0      0        2 
  25   chr25_5263931   Sample    A    T        0      0        2 
  25   chr25_5267521     AAsi    A    C        0      0        2 
  25   chr25_5267521     AKia    A    C        0      0        2 
  25   chr25_5267521     AOna    A    C      0.5      1        2 
  25   chr25_5267521     ASom    A    C        0      0        2 
  25   chr25_5267521     HCab    A    C        0      0        2 
  25   chr25_5267521     HPrz    A    C        0      0        2 
  25   chr25_5267521     ZBoe    A    C        0      0        2 
  25   chr25_5267521     ZGre    A    C        0      0        2 
  25   chr25_5267521     ZHar    A    C        0      0        2 
  25   chr25_5267521   Sample    A    C        0      0        2 
  25   chr25_5267870     AAsi    A    G        0      0        2 
  25   chr25_5267870     AKia    A    G        0      0        2 
  25   chr25_5267870     AOna    A    G        1      2        2 
  25   chr25_5267870     ASom    A    G        0      0        2 
  25   chr25_5267870     HCab    A    G        0      0        2 
  25   chr25_5267870     HPrz    A    G        0      0        2 
  25   chr25_5267870     ZBoe    A    G        0      0        2 
  25   chr25_5267870     ZGre    A    G        0      0        2 
  25   chr25_5267870     ZHar    A    G        0      0        2 
  25   chr25_5267870   Sample    A    G        0      0        2 
  25   chr25_5271207     AAsi    C    T        0      0        2 
  25   chr25_5271207     AKia    C    T        0      0        2 
  25   chr25_5271207     AOna    C    T        0      0        2 
  25   chr25_5271207     ASom    C    T        0      0        2 
  25   chr25_5271207     HCab    C    T        1      2        2 
  25   chr25_5271207     HPrz    C    T        1      2        2 
  25   chr25_5271207     ZBoe    C    T        0      0        2 
  25   chr25_5271207     ZGre    C    T        0      0        2 
  25   chr25_5271207     ZHar    C    T        0      0        2 
  25   chr25_5271207   Sample    C    T        0      0        2 
  25   chr25_5272206     AAsi    T    C        0      0        2 
  25   chr25_5272206     AKia    T    C        0      0        2 
  25   chr25_5272206     AOna    T    C        0      0        2 
  25   chr25_5272206     ASom    T    C        0      0        2 
  25   chr25_5272206     HCab    T    C        0      0        2 
  25   chr25_5272206     HPrz    T    C        0      0        2 
  25   chr25_5272206     ZBoe    T    C        0      0        2 
  25   chr25_5272206     ZGre    T    C        0      0        2 
  25   chr25_5272206     ZHar    T    C        1      2        2 
  25   chr25_5272206   Sample    T    C        0      0        2 
  25   chr25_5274538     AAsi    C    T        0      0        2 
  25   chr25_5274538     AKia    C    T        0      0        2 
  25   chr25_5274538     AOna    C    T        0      0        2 
  25   chr25_5274538     ASom    C    T        0      0        2 
  25   chr25_5274538     HCab    C    T        1      2        2 
  25   chr25_5274538     HPrz    C    T        1      2        2 
  25   chr25_5274538     ZBoe    C    T        0      0        2 
  25   chr25_5274538     ZGre    C    T        0      0        2 
  25   chr25_5274538     ZHar    C    T        0      0        2 
  25   chr25_5274538   Sample    C    T        0      0        2 
  25   chr25_5278252     AAsi    G    C        0      0        2 
  25   chr25_5278252     AKia    G    C        1      2        2 
  25   chr25_5278252     AOna    G    C        1      2        2 
  25   chr25_5278252     ASom    G    C        0      0        2 
  25   chr25_5278252     HCab    G    C        0      0        2 
  25   chr25_5278252     HPrz    G    C        0      0        2 
  25   chr25_5278252     ZBoe    G    C        0      0        2 
  25   chr25_5278252     ZGre    G    C        0      0        2 
  25   chr25_5278252     ZHar    G    C        0      0        2 
  25   chr25_5278252   Sample    G    C        0      0        2 
  25   chr25_5282633     AAsi    A    G        0      0        2 
  25   chr25_5282633     AKia    A    G        0      0        2 
  25   chr25_5282633     AOna    A    G        0      0        2 
  25   chr25_5282633     ASom    A    G        0      0        2 
  25   chr25_5282633     HCab    A    G        1      2        2 
  25   chr25_5282633     HPrz    A    G        1      2        2 
  25   chr25_5282633     ZBoe    A    G        0      0        2 
  25   chr25_5282633     ZGre    A    G        0      0        2 
  25   chr25_5282633     ZHar    A    G        0      0        2 
  25   chr25_5282633   Sample    A    G        0      0        2 
  25   chr25_5284000     AAsi    T    C        0      0        2 
  25   chr25_5284000     AKia    T    C        0      0        2 
  25   chr25_5284000     AOna    T    C        0      0        2 
  25   chr25_5284000     ASom    T    C        0      0        2 
  25   chr25_5284000     HCab    T    C        1      2        2 
  25   chr25_5284000     HPrz    T    C        1      2        2 
  25   chr25_5284000     ZBoe    T    C        0      0        2 
  25   chr25_5284000     ZGre    T    C        0      0        2 
  25   chr25_5284000     ZHar    T    C        0      0        2 
  25   chr25_5284000   Sample    T    C        0      0        2 
  25   chr25_5287014     AAsi    C    T        0      0        2 
  25   chr25_5287014     AKia    C    T      0.5      1        2 
  25   chr25_5287014     AOna    C    T        1      2        2 
  25   chr25_5287014     ASom    C    T        0      0        2 
  25   chr25_5287014     HCab    C    T        0      0        2 
  25   chr25_5287014     HPrz    C    T        0      0        2 
  25   chr25_5287014     ZBoe    C    T        0      0        2 
  25   chr25_5287014     ZGre    C    T        0      0        2 
  25   chr25_5287014     ZHar    C    T        0      0        2 
  25   chr25_5287014   Sample    C    T        0      0        2 
  25   chr25_5287265     AAsi    C    T        0      0        2 
  25   chr25_5287265     AKia    C    T      0.5      1        2 
  25   chr25_5287265     AOna    C    T        0      0        2 
  25   chr25_5287265     ASom    C    T        0      0        2 
  25   chr25_5287265     HCab    C    T        0      0        2 
  25   chr25_5287265     HPrz    C    T        0      0        2 
  25   chr25_5287265     ZBoe    C    T        0      0        2 
  25   chr25_5287265     ZGre    C    T        0      0        2 
  25   chr25_5287265     ZHar    C    T        0      0        2 
  25   chr25_5287265   Sample    C    T        0      0        2 
  25   chr25_5288215     AAsi    G    A        0      0        2 
  25   chr25_5288215     AKia    G    A        1      2        2 
  25   chr25_5288215     AOna    G    A        1      2        2 
  25   chr25_5288215     ASom    G    A        0      0        2 
  25   chr25_5288215     HCab    G    A        0      0        2 
  25   chr25_5288215     HPrz    G    A        0      0        2 
  25   chr25_5288215     ZBoe    G    A        0      0        2 
  25   chr25_5288215     ZGre    G    A        0      0        2 
  25   chr25_5288215     ZHar    G    A        0      0        2 
  25   chr25_5288215   Sample    G    A        0      0        2 
  25   chr25_5288781     AAsi    C    T        0      0        2 
  25   chr25_5288781     AKia    C    T        0      0        2 
  25   chr25_5288781     AOna    C    T        0      0        2 
  25   chr25_5288781     ASom    C    T        0      0        2 
  25   chr25_5288781     HCab    C    T        0      0        2 
  25   chr25_5288781     HPrz    C    T        0      0        2 
  25   chr25_5288781     ZBoe    C    T      0.5      1        2 
  25   chr25_5288781     ZGre    C    T        0      0        2 
  25   chr25_5288781     ZHar    C    T        0      0        2 
  25   chr25_5288781   Sample    C    T        0      0        2 
  25   chr25_5299129     AAsi    A    G        0      0        2 
  25   chr25_5299129     AKia    A    G        0      0        2 
  25   chr25_5299129     AOna    A    G        0      0        2 
  25   chr25_5299129     ASom    A    G        0      0        2 
  25   chr25_5299129     HCab    A    G        0      0        2 
  25   chr25_5299129     HPrz    A    G      0.5      1        2 
  25   chr25_5299129     ZBoe    A    G        0      0        2 
  25   chr25_5299129     ZGre    A    G        0      0        2 
  25   chr25_5299129     ZHar    A    G        0      0        2 
  25   chr25_5299129   Sample    A    G        0      0        2 
  25   chr25_5299495     AAsi    T    C        1      2        2 
  25   chr25_5299495     AKia    T    C        0      0        2 
  25   chr25_5299495     AOna    T    C        0      0        2 
  25   chr25_5299495     ASom    T    C        1      2        2 
  25   chr25_5299495     HCab    T    C        0      0        2 
  25   chr25_5299495     HPrz    T    C        0      0        2 
  25   chr25_5299495     ZBoe    T    C        0      0        2 
  25   chr25_5299495     ZGre    T    C        0      0        2 
  25   chr25_5299495     ZHar    T    C        0      0        2 
  25   chr25_5299495   Sample    T    C        1      2        2 
  25   chr25_5301997     AAsi    A    G        0      0        2 
  25   chr25_5301997     AKia    A    G        0      0        2 
  25   chr25_5301997     AOna    A    G        0      0        2 
  25   chr25_5301997     ASom    A    G        0      0        2 
  25   chr25_5301997     HCab    A    G        0      0        2 
  25   chr25_5301997     HPrz    A    G        0      0        2 
  25   chr25_5301997     ZBoe    A    G        0      0        2 
  25   chr25_5301997     ZGre    A    G        1      2        2 
  25   chr25_5301997     ZHar    A    G        0      0        2 
  25   chr25_5301997   Sample    A    G        0      0        2 
  25   chr25_5302984     AAsi    A    G        0      0        2 
  25   chr25_5302984     AKia    A    G        0      0        2 
  25   chr25_5302984     AOna    A    G        0      0        2 
  25   chr25_5302984     ASom    A    G        0      0        2 
  25   chr25_5302984     HCab    A    G        0      0        2 
  25   chr25_5302984     HPrz    A    G        0      0        2 
  25   chr25_5302984     ZBoe    A    G      0.5      1        2 
  25   chr25_5302984     ZGre    A    G        0      0        2 
  25   chr25_5302984     ZHar    A    G        0      0        2 
  25   chr25_5302984   Sample    A    G        0      0        2 
  25   chr25_5309457     AAsi    T    G        0      0        2 
  25   chr25_5309457     AKia    T    G        0      0        2 
  25   chr25_5309457     AOna    T    G        0      0        2 
  25   chr25_5309457     ASom    T    G        0      0        2 
  25   chr25_5309457     HCab    T    G        0      0        2 
  25   chr25_5309457     HPrz    T    G        0      0        2 
  25   chr25_5309457     ZBoe    T    G      0.5      1        2 
  25   chr25_5309457     ZGre    T    G        0      0        2 
  25   chr25_5309457     ZHar    T    G        0      0        2 
  25   chr25_5309457   Sample    T    G        0      0        2 
  25   chr25_5310713     AAsi    T    C        0      0        2 
  25   chr25_5310713     AKia    T    C        0      0        2 
  25   chr25_5310713     AOna    T    C        0      0        2 
  25   chr25_5310713     ASom    T    C        1      2        2 
  25   chr25_5310713     HCab    T    C        0      0        2 
  25   chr25_5310713     HPrz    T    C        0      0        2 
  25   chr25_5310713     ZBoe    T    C        0      0        2 
  25   chr25_5310713     ZGre    T    C        0      0        2 
  25   chr25_5310713     ZHar    T    C        0      0        2 
  25   chr25_5310713   Sample    T    C        0      0        2 
  25   chr25_5313202     AAsi    T    C        0      0        2 
  25   chr25_5313202     AKia    T    C        0      0        2 
  25   chr25_5313202     AOna    T    C        0      0        2 
  25   chr25_5313202     ASom    T    C        0      0        2 
  25   chr25_5313202     HCab    T    C        1      2        2 
  25   chr25_5313202     HPrz    T    C        1      2        2 
  25   chr25_5313202     ZBoe    T    C        0      0        2 
  25   chr25_5313202     ZGre    T    C        0      0        2 
  25   chr25_5313202     ZHar    T    C        0      0        2 
  25   chr25_5313202   Sample    T    C        0      0        2 
  25   chr25_5314268     AAsi    T    C        1      2        2 
  25   chr25_5314268     AKia    T    C        0      0        2 
  25   chr25_5314268     AOna    T    C        0      0        2 
  25   chr25_5314268     ASom    T    C        0      0        2 
  25   chr25_5314268     HCab    T    C        0      0        2 
  25   chr25_5314268     HPrz    T    C        0      0        2 
  25   chr25_5314268     ZBoe    T    C        0      0        2 
  25   chr25_5314268     ZGre    T    C        0      0        2 
  25   chr25_5314268     ZHar    T    C        0      0        2 
  25   chr25_5314268   Sample    T    C        0      0        2 
  25   chr25_5314589     AAsi    A    G        0      0        2 
  25   chr25_5314589     AKia    A    G        0      0        2 
  25   chr25_5314589     AOna    A    G        0      0        2 
  25   chr25_5314589     ASom    A    G        1      2        2 
  25   chr25_5314589     HCab    A    G        0      0        2 
  25   chr25_5314589     HPrz    A    G        0      0        2 
  25   chr25_5314589     ZBoe    A    G        0      0        2 
  25   chr25_5314589     ZGre    A    G        0      0        2 
  25   chr25_5314589     ZHar    A    G        0      0        2 
  25   chr25_5314589   Sample    A    G        0      0        2 
  25   chr25_5318611     AAsi    A    G        0      0        2 
  25   chr25_5318611     AKia    A    G        0      0        2 
  25   chr25_5318611     AOna    A    G        0      0        2 
  25   chr25_5318611     ASom    A    G        0      0        2 
  25   chr25_5318611     HCab    A    G        0      0        2 
  25   chr25_5318611     HPrz    A    G        0      0        2 
  25   chr25_5318611     ZBoe    A    G        0      0        2 
  25   chr25_5318611     ZGre    A    G      0.5      1        2 
  25   chr25_5318611     ZHar    A    G        0      0        2 
  25   chr25_5318611   Sample    A    G        0      0        2 
  25   chr25_5319828     AAsi    A    G        0      0        2 
  25   chr25_5319828     AKia    A    G        0      0        2 
  25   chr25_5319828     AOna    A    G        0      0        2 
  25   chr25_5319828     ASom    A    G        0      0        2 
  25   chr25_5319828     HCab    A    G        0      0        2 
  25   chr25_5319828     HPrz    A    G        0      0        2 
  25   chr25_5319828     ZBoe    A    G        0      0        2 
  25   chr25_5319828     ZGre    A    G        0      0        2 
  25   chr25_5319828     ZHar    A    G        1      2        2 
  25   chr25_5319828   Sample    A    G        0      0        2 
  25   chr25_5324400     AAsi    G    A        0      0        2 
  25   chr25_5324400     AKia    G    A        0      0        2 
  25   chr25_5324400     AOna    G    A        0      0        2 
  25   chr25_5324400     ASom    G    A        0      0        2 
  25   chr25_5324400     HCab    G    A        1      2        2 
  25   chr25_5324400     HPrz    G    A        1      2        2 
  25   chr25_5324400     ZBoe    G    A        0      0        2 
  25   chr25_5324400     ZGre    G    A        0      0        2 
  25   chr25_5324400     ZHar    G    A        0      0        2 
  25   chr25_5324400   Sample    G    A        0      0        2 
  25   chr25_5326287     AAsi    T    G        0      0        2 
  25   chr25_5326287     AKia    T    G        0      0        2 
  25   chr25_5326287     AOna    T    G        0      0        2 
  25   chr25_5326287     ASom    T    G        0      0        2 
  25   chr25_5326287     HCab    T    G        1      2        2 
  25   chr25_5326287     HPrz    T    G        1      2        2 
  25   chr25_5326287     ZBoe    T    G        0      0        2 
  25   chr25_5326287     ZGre    T    G        0      0        2 
  25   chr25_5326287     ZHar    T    G        0      0        2 
  25   chr25_5326287   Sample    T    G        0      0        2 
  25   chr25_5334288     AAsi    C    G        0      0        2 
  25   chr25_5334288     AKia    C    G        0      0        2 
  25   chr25_5334288     AOna    C    G        0      0        2 
  25   chr25_5334288     ASom    C    G        0      0        2 
  25   chr25_5334288     HCab    C    G        1      2        2 
  25   chr25_5334288     HPrz    C    G        1      2        2 
  25   chr25_5334288     ZBoe    C    G        0      0        2 
  25   chr25_5334288     ZGre    C    G        0      0        2 
  25   chr25_5334288     ZHar    C    G        0      0        2 
  25   chr25_5334288   Sample    C    G        0      0        2 
  25   chr25_5335643     AAsi    A    G        0      0        2 
  25   chr25_5335643     AKia    A    G      0.5      1        2 
  25   chr25_5335643     AOna    A    G        0      0        2 
  25   chr25_5335643     ASom    A    G        0      0        2 
  25   chr25_5335643     HCab    A    G        0      0        2 
  25   chr25_5335643     HPrz    A    G        0      0        2 
  25   chr25_5335643     ZBoe    A    G        0      0        2 
  25   chr25_5335643     ZGre    A    G        0      0        2 
  25   chr25_5335643     ZHar    A    G        0      0        2 
  25   chr25_5335643   Sample    A    G        0      0        2 
  25   chr25_5336784     AAsi    G    A        0      0        2 
  25   chr25_5336784     AKia    G    A        0      0        2 
  25   chr25_5336784     AOna    G    A        0      0        2 
  25   chr25_5336784     ASom    G    A        0      0        2 
  25   chr25_5336784     HCab    G    A        0      0        2 
  25   chr25_5336784     HPrz    G    A      0.5      1        2 
  25   chr25_5336784     ZBoe    G    A        0      0        2 
  25   chr25_5336784     ZGre    G    A        0      0        2 
  25   chr25_5336784     ZHar    G    A        0      0        2 
  25   chr25_5336784   Sample    G    A        0      0        2 
  25   chr25_5336873     AAsi    A    G        0      0        2 
  25   chr25_5336873     AKia    A    G        0      0        2 
  25   chr25_5336873     AOna    A    G        0      0        2 
  25   chr25_5336873     ASom    A    G        0      0        2 
  25   chr25_5336873     HCab    A    G        1      2        2 
  25   chr25_5336873     HPrz    A    G      0.5      1        2 
  25   chr25_5336873     ZBoe    A    G        0      0        2 
  25   chr25_5336873     ZGre    A    G        0      0        2 
  25   chr25_5336873     ZHar    A    G        0      0        2 
  25   chr25_5336873   Sample    A    G        0      0        2 
  25   chr25_5337253     AAsi    T    C        0      0        2 
  25   chr25_5337253     AKia    T    C        1      2        2 
  25   chr25_5337253     AOna    T    C        0      0        2 
  25   chr25_5337253     ASom    T    C        0      0        2 
  25   chr25_5337253     HCab    T    C        0      0        2 
  25   chr25_5337253     HPrz    T    C        0      0        2 
  25   chr25_5337253     ZBoe    T    C        0      0        2 
  25   chr25_5337253     ZGre    T    C        0      0        2 
  25   chr25_5337253     ZHar    T    C        0      0        2 
  25   chr25_5337253   Sample    T    C        0      0        2 
  25   chr25_5338798     AAsi    A    G        0      0        2 
  25   chr25_5338798     AKia    A    G        0      0        2 
  25   chr25_5338798     AOna    A    G        0      0        2 
  25   chr25_5338798     ASom    A    G        0      0        2 
  25   chr25_5338798     HCab    A    G        0      0        2 
  25   chr25_5338798     HPrz    A    G        0      0        2 
  25   chr25_5338798     ZBoe    A    G      0.5      1        2 
  25   chr25_5338798     ZGre    A    G        0      0        2 
  25   chr25_5338798     ZHar    A    G        0      0        2 
  25   chr25_5338798   Sample    A    G        0      0        2 
  25   chr25_5339101     AAsi    T    C        0      0        2 
  25   chr25_5339101     AKia    T    C        0      0        2 
  25   chr25_5339101     AOna    T    C        0      0        2 
  25   chr25_5339101     ASom    T    C        0      0        2 
  25   chr25_5339101     HCab    T    C        0      0        2 
  25   chr25_5339101     HPrz    T    C        0      0        2 
  25   chr25_5339101     ZBoe    T    C        0      0        2 
  25   chr25_5339101     ZGre    T    C        0      0        2 
  25   chr25_5339101     ZHar    T    C        1      2        2 
  25   chr25_5339101   Sample    T    C        0      0        2 
  25   chr25_5343805     AAsi    T    C        0      0        2 
  25   chr25_5343805     AKia    T    C        0      0        2 
  25   chr25_5343805     AOna    T    C        0      0        2 
  25   chr25_5343805     ASom    T    C        0      0        2 
  25   chr25_5343805     HCab    T    C        0      0        2 
  25   chr25_5343805     HPrz    T    C        0      0        2 
  25   chr25_5343805     ZBoe    T    C      0.5      1        2 
  25   chr25_5343805     ZGre    T    C        0      0        2 
  25   chr25_5343805     ZHar    T    C        0      0        2 
  25   chr25_5343805   Sample    T    C        0      0        2 
  25   chr25_5358247     AAsi    G    C        0      0        2 
  25   chr25_5358247     AKia    G    C        0      0        2 
  25   chr25_5358247     AOna    G    C        0      0        2 
  25   chr25_5358247     ASom    G    C        0      0        2 
  25   chr25_5358247     HCab    G    C        1      2        2 
  25   chr25_5358247     HPrz    G    C        1      2        2 
  25   chr25_5358247     ZBoe    G    C        0      0        2 
  25   chr25_5358247     ZGre    G    C        0      0        2 
  25   chr25_5358247     ZHar    G    C        0      0        2 
  25   chr25_5358247   Sample    G    C        0      0        2 
  25   chr25_5365456     AAsi    T    C        0      0        2 
  25   chr25_5365456     AKia    T    C        0      0        2 
  25   chr25_5365456     AOna    T    C        0      0        2 
  25   chr25_5365456     ASom    T    C        0      0        2 
  25   chr25_5365456     HCab    T    C      0.5      1        2 
  25   chr25_5365456     HPrz    T    C        0      0        2 
  25   chr25_5365456     ZBoe    T    C        0      0        2 
  25   chr25_5365456     ZGre    T    C        0      0        2 
  25   chr25_5365456     ZHar    T    C        0      0        2 
  25   chr25_5365456   Sample    T    C        0      0        2 
  25   chr25_5366634     AAsi    T    C        0      0        2 
  25   chr25_5366634     AKia    T    C        0      0        2 
  25   chr25_5366634     AOna    T    C        0      0        2 
  25   chr25_5366634     ASom    T    C        0      0        2 
  25   chr25_5366634     HCab    T    C        0      0        2 
  25   chr25_5366634     HPrz    T    C        0      0        2 
  25   chr25_5366634     ZBoe    T    C        0      0        2 
  25   chr25_5366634     ZGre    T    C        0      0        2 
  25   chr25_5366634     ZHar    T    C        1      2        2 
  25   chr25_5366634   Sample    T    C        0      0        2 
  25   chr25_5368469     AAsi    C    G        1      2        2 
  25   chr25_5368469     AKia    C    G        0      0        2 
  25   chr25_5368469     AOna    C    G        0      0        2 
  25   chr25_5368469     ASom    C    G        1      2        2 
  25   chr25_5368469     HCab    C    G        0      0        2 
  25   chr25_5368469     HPrz    C    G        0      0        2 
  25   chr25_5368469     ZBoe    C    G        0      0        2 
  25   chr25_5368469     ZGre    C    G        0      0        2 
  25   chr25_5368469     ZHar    C    G        0      0        2 
  25   chr25_5368469   Sample    C    G        1      2        2 
  25   chr25_5368688     AAsi    T    C        0      0        2 
  25   chr25_5368688     AKia    T    C        0      0        2 
  25   chr25_5368688     AOna    T    C      0.5      1        2 
  25   chr25_5368688     ASom    T    C        0      0        2 
  25   chr25_5368688     HCab    T    C        0      0        2 
  25   chr25_5368688     HPrz    T    C        0      0        2 
  25   chr25_5368688     ZBoe    T    C        0      0        2 
  25   chr25_5368688     ZGre    T    C        0      0        2 
  25   chr25_5368688     ZHar    T    C        0      0        2 
  25   chr25_5368688   Sample    T    C        0      0        2 
  25   chr25_5372527     AAsi    T    C        0      0        2 
  25   chr25_5372527     AKia    T    C        0      0        2 
  25   chr25_5372527     AOna    T    C        0      0        2 
  25   chr25_5372527     ASom    T    C        0      0        2 
  25   chr25_5372527     HCab    T    C        0      0        2 
  25   chr25_5372527     HPrz    T    C        0      0        2 
  25   chr25_5372527     ZBoe    T    C        1      2        2 
  25   chr25_5372527     ZGre    T    C        1      2        2 
  25   chr25_5372527     ZHar    T    C        0      0        2 
  25   chr25_5372527   Sample    T    C        0      0        2 
  25   chr25_5374370     AAsi    T    C        0      0        2 
  25   chr25_5374370     AKia    T    C        0      0        2 
  25   chr25_5374370     AOna    T    C        0      0        2 
  25   chr25_5374370     ASom    T    C        0      0        2 
  25   chr25_5374370     HCab    T    C        0      0        2 
  25   chr25_5374370     HPrz    T    C      0.5      1        2 
  25   chr25_5374370     ZBoe    T    C        0      0        2 
  25   chr25_5374370     ZGre    T    C        0      0        2 
  25   chr25_5374370     ZHar    T    C        0      0        2 
  25   chr25_5374370   Sample    T    C        0      0        2 
  25   chr25_5380895     AAsi    A    G        0      0        2 
  25   chr25_5380895     AKia    A    G        0      0        2 
  25   chr25_5380895     AOna    A    G        0      0        2 
  25   chr25_5380895     ASom    A    G        0      0        2 
  25   chr25_5380895     HCab    A    G        0      0        2 
  25   chr25_5380895     HPrz    A    G        0      0        2 
  25   chr25_5380895     ZBoe    A    G        0      0        2 
  25   chr25_5380895     ZGre    A    G      0.5      1        2 
  25   chr25_5380895     ZHar    A    G        0      0        2 
  25   chr25_5380895   Sample    A    G        0      0        2 
  25   chr25_5382511     AAsi    A    G        0      0        2 
  25   chr25_5382511     AKia    A    G        0      0        2 
  25   chr25_5382511     AOna    A    G        0      0        2 
  25   chr25_5382511     ASom    A    G        0      0        2 
  25   chr25_5382511     HCab    A    G        0      0        2 
  25   chr25_5382511     HPrz    A    G        0      0        2 
  25   chr25_5382511     ZBoe    A    G        0      0        2 
  25   chr25_5382511     ZGre    A    G      0.5      1        2 
  25   chr25_5382511     ZHar    A    G        0      0        2 
  25   chr25_5382511   Sample    A    G        0      0        2 
  25   chr25_5382651     AAsi    T    C        0      0        2 
  25   chr25_5382651     AKia    T    C        0      0        2 
  25   chr25_5382651     AOna    T    C        0      0        2 
  25   chr25_5382651     ASom    T    C        0      0        2 
  25   chr25_5382651     HCab    T    C        1      2        2 
  25   chr25_5382651     HPrz    T    C        1      2        2 
  25   chr25_5382651     ZBoe    T    C        0      0        2 
  25   chr25_5382651     ZGre    T    C        0      0        2 
  25   chr25_5382651     ZHar    T    C        0      0        2 
  25   chr25_5382651   Sample    T    C        0      0        2 
  25   chr25_5385925     AAsi    T    G        0      0        2 
  25   chr25_5385925     AKia    T    G        0      0        2 
  25   chr25_5385925     AOna    T    G        0      0        2 
  25   chr25_5385925     ASom    T    G        0      0        2 
  25   chr25_5385925     HCab    T    G        0      0        2 
  25   chr25_5385925     HPrz    T    G        0      0        2 
  25   chr25_5385925     ZBoe    T    G        0      0        2 
  25   chr25_5385925     ZGre    T    G        0      0        2 
  25   chr25_5385925     ZHar    T    G        1      2        2 
  25   chr25_5385925   Sample    T    G        0      0        2 
  25   chr25_5386026     AAsi    T    C        0      0        2 
  25   chr25_5386026     AKia    T    C        0      0        2 
  25   chr25_5386026     AOna    T    C        0      0        2 
  25   chr25_5386026     ASom    T    C        0      0        2 
  25   chr25_5386026     HCab    T    C        0      0        2 
  25   chr25_5386026     HPrz    T    C        0      0        2 
  25   chr25_5386026     ZBoe    T    C        0      0        2 
  25   chr25_5386026     ZGre    T    C      0.5      1        2 
  25   chr25_5386026     ZHar    T    C        0      0        2 
  25   chr25_5386026   Sample    T    C        0      0        2 
  25   chr25_5401774     AAsi    A    G        0      0        2 
  25   chr25_5401774     AKia    A    G        0      0        2 
  25   chr25_5401774     AOna    A    G        0      0        2 
  25   chr25_5401774     ASom    A    G        0      0        2 
  25   chr25_5401774     HCab    A    G        1      2        2 
  25   chr25_5401774     HPrz    A    G        1      2        2 
  25   chr25_5401774     ZBoe    A    G        0      0        2 
  25   chr25_5401774     ZGre    A    G        0      0        2 
  25   chr25_5401774     ZHar    A    G        0      0        2 
  25   chr25_5401774   Sample    A    G        0      0        2 
  25   chr25_5402093     AAsi    A    G        0      0        2 
  25   chr25_5402093     AKia    A    G        0      0        2 
  25   chr25_5402093     AOna    A    G        0      0        2 
  25   chr25_5402093     ASom    A    G        0      0        2 
  25   chr25_5402093     HCab    A    G        1      2        2 
  25   chr25_5402093     HPrz    A    G        1      2        2 
  25   chr25_5402093     ZBoe    A    G        0      0        2 
  25   chr25_5402093     ZGre    A    G        0      0        2 
  25   chr25_5402093     ZHar    A    G        0      0        2 
  25   chr25_5402093   Sample    A    G        0      0        2 
  25   chr25_5402171     AAsi    T    C        0      0        2 
  25   chr25_5402171     AKia    T    C        0      0        2 
  25   chr25_5402171     AOna    T    C        0      0        2 
  25   chr25_5402171     ASom    T    C        0      0        2 
  25   chr25_5402171     HCab    T    C        0      0        2 
  25   chr25_5402171     HPrz    T    C        0      0        2 
  25   chr25_5402171     ZBoe    T    C        0      0        2 
  25   chr25_5402171     ZGre    T    C        0      0        2 
  25   chr25_5402171     ZHar    T    C        1      2        2 
  25   chr25_5402171   Sample    T    C        0      0        2 
  25   chr25_5407256     AAsi    G    A        0      0        2 
  25   chr25_5407256     AKia    G    A        0      0        2 
  25   chr25_5407256     AOna    G    A        0      0        2 
  25   chr25_5407256     ASom    G    A        0      0        2 
  25   chr25_5407256     HCab    G    A        1      2        2 
  25   chr25_5407256     HPrz    G    A        1      2        2 
  25   chr25_5407256     ZBoe    G    A        0      0        2 
  25   chr25_5407256     ZGre    G    A        0      0        2 
  25   chr25_5407256     ZHar    G    A        0      0        2 
  25   chr25_5407256   Sample    G    A        0      0        2 
  25   chr25_5407477     AAsi    A    G        0      0        2 
  25   chr25_5407477     AKia    A    G        0      0        2 
  25   chr25_5407477     AOna    A    G        0      0        2 
  25   chr25_5407477     ASom    A    G        0      0        2 
  25   chr25_5407477     HCab    A    G        1      2        2 
  25   chr25_5407477     HPrz    A    G        1      2        2 
  25   chr25_5407477     ZBoe    A    G        0      0        2 
  25   chr25_5407477     ZGre    A    G        0      0        2 
  25   chr25_5407477     ZHar    A    G        0      0        2 
  25   chr25_5407477   Sample    A    G        0      0        2 
  25   chr25_5411010     AAsi    T    C        0      0        2 
  25   chr25_5411010     AKia    T    C        0      0        2 
  25   chr25_5411010     AOna    T    C        0      0        2 
  25   chr25_5411010     ASom    T    C        0      0        2 
  25   chr25_5411010     HCab    T    C        0      0        2 
  25   chr25_5411010     HPrz    T    C        0      0        2 
  25   chr25_5411010     ZBoe    T    C      0.5      1        2 
  25   chr25_5411010     ZGre    T    C        0      0        2 
  25   chr25_5411010     ZHar    T    C        0      0        2 
  25   chr25_5411010   Sample    T    C        0      0        2 
  25   chr25_5414442     AAsi    T    C        0      0        2 
  25   chr25_5414442     AKia    T    C        0      0        2 
  25   chr25_5414442     AOna    T    C        0      0        2 
  25   chr25_5414442     ASom    T    C        0      0        2 
  25   chr25_5414442     HCab    T    C        0      0        2 
  25   chr25_5414442     HPrz    T    C        0      0        2 
  25   chr25_5414442     ZBoe    T    C        0      0        2 
  25   chr25_5414442     ZGre    T    C      0.5      1        2 
  25   chr25_5414442     ZHar    T    C        0      0        2 
  25   chr25_5414442   Sample    T    C        0      0        2 
  25   chr25_5424105     AAsi    T    C        0      0        2 
  25   chr25_5424105     AKia    T    C        0      0        2 
  25   chr25_5424105     AOna    T    C        0      0        2 
  25   chr25_5424105     ASom    T    C        0      0        2 
  25   chr25_5424105     HCab    T    C        0      0        2 
  25   chr25_5424105     HPrz    T    C        0      0        2 
  25   chr25_5424105     ZBoe    T    C        0      0        2 
  25   chr25_5424105     ZGre    T    C      0.5      1        2 
  25   chr25_5424105     ZHar    T    C        0      0        2 
  25   chr25_5424105   Sample    T    C        0      0        2 
  25   chr25_5425538     AAsi    C    T        0      0        2 
  25   chr25_5425538     AKia    C    T        0      0        2 
  25   chr25_5425538     AOna    C    T        0      0        2 
  25   chr25_5425538     ASom    C    T        0      0        2 
  25   chr25_5425538     HCab    C    T        1      2        2 
  25   chr25_5425538     HPrz    C    T        1      2        2 
  25   chr25_5425538     ZBoe    C    T        0      0        2 
  25   chr25_5425538     ZGre    C    T        0      0        2 
  25   chr25_5425538     ZHar    C    T        0      0        2 
  25   chr25_5425538   Sample    C    T        0      0        2 
  25   chr25_5426410     AAsi    A    G        0      0        2 
  25   chr25_5426410     AKia    A    G        0      0        2 
  25   chr25_5426410     AOna    A    G        0      0        2 
  25   chr25_5426410     ASom    A    G        0      0        2 
  25   chr25_5426410     HCab    A    G        1      2        2 
  25   chr25_5426410     HPrz    A    G        1      2        2 
  25   chr25_5426410     ZBoe    A    G        0      0        2 
  25   chr25_5426410     ZGre    A    G        0      0        2 
  25   chr25_5426410     ZHar    A    G        0      0        2 
  25   chr25_5426410   Sample    A    G        0      0        2 
  25   chr25_5431913     AAsi    A    G        0      0        2 
  25   chr25_5431913     AKia    A    G        1      2        2 
  25   chr25_5431913     AOna    A    G        1      2        2 
  25   chr25_5431913     ASom    A    G        0      0        2 
  25   chr25_5431913     HCab    A    G        0      0        2 
  25   chr25_5431913     HPrz    A    G        0      0        2 
  25   chr25_5431913     ZBoe    A    G        0      0        2 
  25   chr25_5431913     ZGre    A    G        0      0        2 
  25   chr25_5431913     ZHar    A    G        0      0        2 
  25   chr25_5431913   Sample    A    G        0      0        2 
  25   chr25_5438945     AAsi    A    G        0      0        2 
  25   chr25_5438945     AKia    A    G        0      0        2 
  25   chr25_5438945     AOna    A    G      0.5      1        2 
  25   chr25_5438945     ASom    A    G        0      0        2 
  25   chr25_5438945     HCab    A    G        0      0        2 
  25   chr25_5438945     HPrz    A    G        0      0        2 
  25   chr25_5438945     ZBoe    A    G        0      0        2 
  25   chr25_5438945     ZGre    A    G        0      0        2 
  25   chr25_5438945     ZHar    A    G        0      0        2 
  25   chr25_5438945   Sample    A    G        0      0        2 
  25   chr25_5439893     AAsi    G    C        0      0        2 
  25   chr25_5439893     AKia    G    C        0      0        2 
  25   chr25_5439893     AOna    G    C        0      0        2 
  25   chr25_5439893     ASom    G    C        0      0        2 
  25   chr25_5439893     HCab    G    C        1      2        2 
  25   chr25_5439893     HPrz    G    C        1      2        2 
  25   chr25_5439893     ZBoe    G    C        0      0        2 
  25   chr25_5439893     ZGre    G    C        0      0        2 
  25   chr25_5439893     ZHar    G    C        0      0        2 
  25   chr25_5439893   Sample    G    C        0      0        2 
  25   chr25_5443733     AAsi    T    C        0      0        2 
  25   chr25_5443733     AKia    T    C        0      0        2 
  25   chr25_5443733     AOna    T    C        0      0        2 
  25   chr25_5443733     ASom    T    C        0      0        2 
  25   chr25_5443733     HCab    T    C      0.5      1        2 
  25   chr25_5443733     HPrz    T    C      0.5      1        2 
  25   chr25_5443733     ZBoe    T    C        0      0        2 
  25   chr25_5443733     ZGre    T    C        0      0        2 
  25   chr25_5443733     ZHar    T    C        0      0        2 
  25   chr25_5443733   Sample    T    C        0      0        2 
  25   chr25_5444506     AAsi    A    T        0      0        2 
  25   chr25_5444506     AKia    A    T        0      0        2 
  25   chr25_5444506     AOna    A    T      0.5      1        2 
  25   chr25_5444506     ASom    A    T        0      0        2 
  25   chr25_5444506     HCab    A    T        0      0        2 
  25   chr25_5444506     HPrz    A    T        0      0        2 
  25   chr25_5444506     ZBoe    A    T        0      0        2 
  25   chr25_5444506     ZGre    A    T        0      0        2 
  25   chr25_5444506     ZHar    A    T        0      0        2 
  25   chr25_5444506   Sample    A    T        0      0        2 
  25   chr25_5447305     AAsi    T    C        0      0        2 
  25   chr25_5447305     AKia    T    C        0      0        2 
  25   chr25_5447305     AOna    T    C        0      0        2 
  25   chr25_5447305     ASom    T    C        0      0        2 
  25   chr25_5447305     HCab    T    C        1      2        2 
  25   chr25_5447305     HPrz    T    C        1      2        2 
  25   chr25_5447305     ZBoe    T    C        0      0        2 
  25   chr25_5447305     ZGre    T    C        0      0        2 
  25   chr25_5447305     ZHar    T    C        0      0        2 
  25   chr25_5447305   Sample    T    C        0      0        2 
  25   chr25_5454799     AAsi    C    G        0      0        2 
  25   chr25_5454799     AKia    C    G        0      0        2 
  25   chr25_5454799     AOna    C    G        0      0        2 
  25   chr25_5454799     ASom    C    G        0      0        2 
  25   chr25_5454799     HCab    C    G        1      2        2 
  25   chr25_5454799     HPrz    C    G        1      2        2 
  25   chr25_5454799     ZBoe    C    G        0      0        2 
  25   chr25_5454799     ZGre    C    G        0      0        2 
  25   chr25_5454799     ZHar    C    G        0      0        2 
  25   chr25_5454799   Sample    C    G        0      0        2 
  25   chr25_5460350     AAsi    C    T        1      2        2 
  25   chr25_5460350     AKia    C    T        0      0        2 
  25   chr25_5460350     AOna    C    T        0      0        2 
  25   chr25_5460350     ASom    C    T        1      2        2 
  25   chr25_5460350     HCab    C    T        0      0        2 
  25   chr25_5460350     HPrz    C    T        0      0        2 
  25   chr25_5460350     ZBoe    C    T        0      0        2 
  25   chr25_5460350     ZGre    C    T        0      0        2 
  25   chr25_5460350     ZHar    C    T        0      0        2 
  25   chr25_5460350   Sample    C    T        1      2        2 
  25   chr25_5461258     AAsi    G    A        0      0        2 
  25   chr25_5461258     AKia    G    A        1      2        2 
  25   chr25_5461258     AOna    G    A      0.5      1        2 
  25   chr25_5461258     ASom    G    A        0      0        2 
  25   chr25_5461258     HCab    G    A        0      0        2 
  25   chr25_5461258     HPrz    G    A        0      0        2 
  25   chr25_5461258     ZBoe    G    A        0      0        2 
  25   chr25_5461258     ZGre    G    A        0      0        2 
  25   chr25_5461258     ZHar    G    A        0      0        2 
  25   chr25_5461258   Sample    G    A        0      0        2 
  25   chr25_5462342     AAsi    T    C        0      0        2 
  25   chr25_5462342     AKia    T    C        0      0        2 
  25   chr25_5462342     AOna    T    C        0      0        2 
  25   chr25_5462342     ASom    T    C        0      0        2 
  25   chr25_5462342     HCab    T    C        0      0        2 
  25   chr25_5462342     HPrz    T    C        0      0        2 
  25   chr25_5462342     ZBoe    T    C        0      0        2 
  25   chr25_5462342     ZGre    T    C        0      0        2 
  25   chr25_5462342     ZHar    T    C        1      2        2 
  25   chr25_5462342   Sample    T    C        0      0        2 
  25   chr25_5463521     AAsi    C    T        0      0        2 
  25   chr25_5463521     AKia    C    T        0      0        2 
  25   chr25_5463521     AOna    C    T        0      0        2 
  25   chr25_5463521     ASom    C    T        0      0        2 
  25   chr25_5463521     HCab    C    T        0      0        2 
  25   chr25_5463521     HPrz    C    T        0      0        2 
  25   chr25_5463521     ZBoe    C    T        0      0        2 
  25   chr25_5463521     ZGre    C    T        0      0        2 
  25   chr25_5463521     ZHar    C    T        1      2        2 
  25   chr25_5463521   Sample    C    T        0      0        2 
  25   chr25_5463597     AAsi    A    G        0      0        2 
  25   chr25_5463597     AKia    A    G        1      2        2 
  25   chr25_5463597     AOna    A    G        0      0        2 
  25   chr25_5463597     ASom    A    G        0      0        2 
  25   chr25_5463597     HCab    A    G        0      0        2 
  25   chr25_5463597     HPrz    A    G        0      0        2 
  25   chr25_5463597     ZBoe    A    G        0      0        2 
  25   chr25_5463597     ZGre    A    G        0      0        2 
  25   chr25_5463597     ZHar    A    G        0      0        2 
  25   chr25_5463597   Sample    A    G        0      0        2 
  25   chr25_5470804     AAsi    T    C        0      0        2 
  25   chr25_5470804     AKia    T    C        0      0        2 
  25   chr25_5470804     AOna    T    C        0      0        2 
  25   chr25_5470804     ASom    T    C        0      0        2 
  25   chr25_5470804     HCab    T    C        1      2        2 
  25   chr25_5470804     HPrz    T    C      0.5      1        2 
  25   chr25_5470804     ZBoe    T    C        0      0        2 
  25   chr25_5470804     ZGre    T    C        0      0        2 
  25   chr25_5470804     ZHar    T    C        0      0        2 
  25   chr25_5470804   Sample    T    C        0      0        2 
  25   chr25_5470930     AAsi    A    T        0      0        2 
  25   chr25_5470930     AKia    A    T        0      0        2 
  25   chr25_5470930     AOna    A    T        0      0        2 
  25   chr25_5470930     ASom    A    T        0      0        2 
  25   chr25_5470930     HCab    A    T        0      0        2 
  25   chr25_5470930     HPrz    A    T        0      0        2 
  25   chr25_5470930     ZBoe    A    T      0.5      1        2 
  25   chr25_5470930     ZGre    A    T        0      0        2 
  25   chr25_5470930     ZHar    A    T        0      0        2 
  25   chr25_5470930   Sample    A    T        0      0        2 
  25   chr25_5470954     AAsi    A    G        0      0        2 
  25   chr25_5470954     AKia    A    G        0      0        2 
  25   chr25_5470954     AOna    A    G        0      0        2 
  25   chr25_5470954     ASom    A    G        0      0        2 
  25   chr25_5470954     HCab    A    G        1      2        2 
  25   chr25_5470954     HPrz    A    G      0.5      1        2 
  25   chr25_5470954     ZBoe    A    G        0      0        2 
  25   chr25_5470954     ZGre    A    G        0      0        2 
  25   chr25_5470954     ZHar    A    G        0      0        2 
  25   chr25_5470954   Sample    A    G        0      0        2 
  25   chr25_5471154     AAsi    T    C        0      0        2 
  25   chr25_5471154     AKia    T    C        0      0        2 
  25   chr25_5471154     AOna    T    C        0      0        2 
  25   chr25_5471154     ASom    T    C        0      0        2 
  25   chr25_5471154     HCab    T    C        0      0        2 
  25   chr25_5471154     HPrz    T    C        0      0        2 
  25   chr25_5471154     ZBoe    T    C        0      0        2 
  25   chr25_5471154     ZGre    T    C        0      0        2 
  25   chr25_5471154     ZHar    T    C        1      2        2 
  25   chr25_5471154   Sample    T    C        0      0        2 
  25   chr25_5476726     AAsi    C    G        0      0        2 
  25   chr25_5476726     AKia    C    G        0      0        2 
  25   chr25_5476726     AOna    C    G        0      0        2 
  25   chr25_5476726     ASom    C    G        0      0        2 
  25   chr25_5476726     HCab    C    G      0.5      1        2 
  25   chr25_5476726     HPrz    C    G      0.5      1        2 
  25   chr25_5476726     ZBoe    C    G        0      0        2 
  25   chr25_5476726     ZGre    C    G        0      0        2 
  25   chr25_5476726     ZHar    C    G        0      0        2 
  25   chr25_5476726   Sample    C    G        0      0        2 
  25   chr25_5477859     AAsi    C    A        0      0        2 
  25   chr25_5477859     AKia    C    A        0      0        2 
  25   chr25_5477859     AOna    C    A        0      0        2 
  25   chr25_5477859     ASom    C    A        0      0        2 
  25   chr25_5477859     HCab    C    A        0      0        2 
  25   chr25_5477859     HPrz    C    A        0      0        2 
  25   chr25_5477859     ZBoe    C    A      0.5      1        2 
  25   chr25_5477859     ZGre    C    A        0      0        2 
  25   chr25_5477859     ZHar    C    A        0      0        2 
  25   chr25_5477859   Sample    C    A        0      0        2 
  25   chr25_5479912     AAsi    T    C        0      0        2 
  25   chr25_5479912     AKia    T    C        1      2        2 
  25   chr25_5479912     AOna    T    C      0.5      1        2 
  25   chr25_5479912     ASom    T    C        0      0        2 
  25   chr25_5479912     HCab    T    C        0      0        2 
  25   chr25_5479912     HPrz    T    C        0      0        2 
  25   chr25_5479912     ZBoe    T    C        0      0        2 
  25   chr25_5479912     ZGre    T    C        0      0        2 
  25   chr25_5479912     ZHar    T    C        0      0        2 
  25   chr25_5479912   Sample    T    C        0      0        2 
  25   chr25_5480371     AAsi    A    G        0      0        2 
  25   chr25_5480371     AKia    A    G        0      0        2 
  25   chr25_5480371     AOna    A    G        0      0        2 
  25   chr25_5480371     ASom    A    G        0      0        2 
  25   chr25_5480371     HCab    A    G      0.5      1        2 
  25   chr25_5480371     HPrz    A    G        1      2        2 
  25   chr25_5480371     ZBoe    A    G        0      0        2 
  25   chr25_5480371     ZGre    A    G        0      0        2 
  25   chr25_5480371     ZHar    A    G        0      0        2 
  25   chr25_5480371   Sample    A    G        0      0        2 
  25   chr25_5481120     AAsi    C    T        0      0        2 
  25   chr25_5481120     AKia    C    T        0      0        2 
  25   chr25_5481120     AOna    C    T        0      0        2 
  25   chr25_5481120     ASom    C    T        0      0        2 
  25   chr25_5481120     HCab    C    T        1      2        2 
  25   chr25_5481120     HPrz    C    T      0.5      1        2 
  25   chr25_5481120     ZBoe    C    T        0      0        2 
  25   chr25_5481120     ZGre    C    T        0      0        2 
  25   chr25_5481120     ZHar    C    T        0      0        2 
  25   chr25_5481120   Sample    C    T        0      0        2 
  25   chr25_5481897     AAsi    A    C        0      0        2 
  25   chr25_5481897     AKia    A    C        0      0        2 
  25   chr25_5481897     AOna    A    C        0      0        2 
  25   chr25_5481897     ASom    A    C        0      0        2 
  25   chr25_5481897     HCab    A    C        0      0        2 
  25   chr25_5481897     HPrz    A    C        0      0        2 
  25   chr25_5481897     ZBoe    A    C        0      0        2 
  25   chr25_5481897     ZGre    A    C      0.5      1        2 
  25   chr25_5481897     ZHar    A    C        0      0        2 
  25   chr25_5481897   Sample    A    C        0      0        2 
  25   chr25_5482903     AAsi    C    G        0      0        2 
  25   chr25_5482903     AKia    C    G        0      0        2 
  25   chr25_5482903     AOna    C    G        0      0        2 
  25   chr25_5482903     ASom    C    G        0      0        2 
  25   chr25_5482903     HCab    C    G        0      0        2 
  25   chr25_5482903     HPrz    C    G        0      0        2 
  25   chr25_5482903     ZBoe    C    G      0.5      1        2 
  25   chr25_5482903     ZGre    C    G        0      0        2 
  25   chr25_5482903     ZHar    C    G        0      0        2 
  25   chr25_5482903   Sample    C    G        0      0        2 
  25   chr25_5484864     AAsi    C    G        0      0        2 
  25   chr25_5484864     AKia    C    G        0      0        2 
  25   chr25_5484864     AOna    C    G        0      0        2 
  25   chr25_5484864     ASom    C    G        0      0        2 
  25   chr25_5484864     HCab    C    G        0      0        2 
  25   chr25_5484864     HPrz    C    G        0      0        2 
  25   chr25_5484864     ZBoe    C    G        0      0        2 
  25   chr25_5484864     ZGre    C    G        0      0        2 
  25   chr25_5484864     ZHar    C    G        1      2        2 
  25   chr25_5484864   Sample    C    G        0      0        2 
  25   chr25_5485072     AAsi    A    G        0      0        2 
  25   chr25_5485072     AKia    A    G        0      0        2 
  25   chr25_5485072     AOna    A    G        0      0        2 
  25   chr25_5485072     ASom    A    G        1      2        2 
  25   chr25_5485072     HCab    A    G        0      0        2 
  25   chr25_5485072     HPrz    A    G        0      0        2 
  25   chr25_5485072     ZBoe    A    G        0      0        2 
  25   chr25_5485072     ZGre    A    G        0      0        2 
  25   chr25_5485072     ZHar    A    G        0      0        2 
  25   chr25_5485072   Sample    A    G        0      0        2 
  25   chr25_5487300     AAsi    A    G        0      0        2 
  25   chr25_5487300     AKia    A    G        0      0        2 
  25   chr25_5487300     AOna    A    G        0      0        2 
  25   chr25_5487300     ASom    A    G        0      0        2 
  25   chr25_5487300     HCab    A    G        1      2        2 
  25   chr25_5487300     HPrz    A    G        1      2        2 
  25   chr25_5487300     ZBoe    A    G        0      0        2 
  25   chr25_5487300     ZGre    A    G        0      0        2 
  25   chr25_5487300     ZHar    A    G        0      0        2 
  25   chr25_5487300   Sample    A    G        0      0        2 
  25   chr25_5493962     AAsi    A    G        0      0        2 
  25   chr25_5493962     AKia    A    G        0      0        2 
  25   chr25_5493962     AOna    A    G        0      0        2 
  25   chr25_5493962     ASom    A    G        0      0        2 
  25   chr25_5493962     HCab    A    G        0      0        2 
  25   chr25_5493962     HPrz    A    G        0      0        2 
  25   chr25_5493962     ZBoe    A    G        0      0        2 
  25   chr25_5493962     ZGre    A    G        0      0        2 
  25   chr25_5493962     ZHar    A    G        1      2        2 
  25   chr25_5493962   Sample    A    G        0      0        2 
  25   chr25_5499204     AAsi    G    T        0      0        2 
  25   chr25_5499204     AKia    G    T        0      0        2 
  25   chr25_5499204     AOna    G    T        0      0        2 
  25   chr25_5499204     ASom    G    T        0      0        2 
  25   chr25_5499204     HCab    G    T        1      2        2 
  25   chr25_5499204     HPrz    G    T        1      2        2 
  25   chr25_5499204     ZBoe    G    T        0      0        2 
  25   chr25_5499204     ZGre    G    T        0      0        2 
  25   chr25_5499204     ZHar    G    T        0      0        2 
  25   chr25_5499204   Sample    G    T        0      0        2 
  25   chr25_5504598     AAsi    C    T        0      0        2 
  25   chr25_5504598     AKia    C    T        0      0        2 
  25   chr25_5504598     AOna    C    T        0      0        2 
  25   chr25_5504598     ASom    C    T        0      0        2 
  25   chr25_5504598     HCab    C    T        0      0        2 
  25   chr25_5504598     HPrz    C    T        0      0        2 
  25   chr25_5504598     ZBoe    C    T      0.5      1        2 
  25   chr25_5504598     ZGre    C    T        0      0        2 
  25   chr25_5504598     ZHar    C    T        0      0        2 
  25   chr25_5504598   Sample    C    T        0      0        2 
  25   chr25_5506517     AAsi    T    C        0      0        2 
  25   chr25_5506517     AKia    T    C        0      0        2 
  25   chr25_5506517     AOna    T    C      0.5      1        2 
  25   chr25_5506517     ASom    T    C        0      0        2 
  25   chr25_5506517     HCab    T    C        0      0        2 
  25   chr25_5506517     HPrz    T    C        0      0        2 
  25   chr25_5506517     ZBoe    T    C        0      0        2 
  25   chr25_5506517     ZGre    T    C        0      0        2 
  25   chr25_5506517     ZHar    T    C        0      0        2 
  25   chr25_5506517   Sample    T    C        0      0        2 
  25   chr25_5512822     AAsi    T    C        0      0        2 
  25   chr25_5512822     AKia    T    C        0      0        2 
  25   chr25_5512822     AOna    T    C        0      0        2 
  25   chr25_5512822     ASom    T    C        0      0        2 
  25   chr25_5512822     HCab    T    C        0      0        2 
  25   chr25_5512822     HPrz    T    C        0      0        2 
  25   chr25_5512822     ZBoe    T    C        0      0        2 
  25   chr25_5512822     ZGre    T    C      0.5      1        2 
  25   chr25_5512822     ZHar    T    C        0      0        2 
  25   chr25_5512822   Sample    T    C        0      0        2 
  25   chr25_5513629     AAsi    G    A        0      0        2 
  25   chr25_5513629     AKia    G    A        0      0        2 
  25   chr25_5513629     AOna    G    A        0      0        2 
  25   chr25_5513629     ASom    G    A        0      0        2 
  25   chr25_5513629     HCab    G    A        1      2        2 
  25   chr25_5513629     HPrz    G    A        1      2        2 
  25   chr25_5513629     ZBoe    G    A        0      0        2 
  25   chr25_5513629     ZGre    G    A        0      0        2 
  25   chr25_5513629     ZHar    G    A        0      0        2 
  25   chr25_5513629   Sample    G    A        0      0        2 
  25   chr25_5520704     AAsi    C    A        0      0        2 
  25   chr25_5520704     AKia    C    A        1      2        2 
  25   chr25_5520704     AOna    C    A        1      2        2 
  25   chr25_5520704     ASom    C    A        0      0        2 
  25   chr25_5520704     HCab    C    A        0      0        2 
  25   chr25_5520704     HPrz    C    A        0      0        2 
  25   chr25_5520704     ZBoe    C    A        0      0        2 
  25   chr25_5520704     ZGre    C    A        0      0        2 
  25   chr25_5520704     ZHar    C    A        0      0        2 
  25   chr25_5520704   Sample    C    A        0      0        2 
  25   chr25_5522741     AAsi    G    T        0      0        2 
  25   chr25_5522741     AKia    G    T        0      0        2 
  25   chr25_5522741     AOna    G    T        0      0        2 
  25   chr25_5522741     ASom    G    T        0      0        2 
  25   chr25_5522741     HCab    G    T        0      0        2 
  25   chr25_5522741     HPrz    G    T        0      0        2 
  25   chr25_5522741     ZBoe    G    T        0      0        2 
  25   chr25_5522741     ZGre    G    T      0.5      1        2 
  25   chr25_5522741     ZHar    G    T        0      0        2 
  25   chr25_5522741   Sample    G    T        0      0        2 
  25   chr25_5523390     AAsi    G    A        0      0        2 
  25   chr25_5523390     AKia    G    A        0      0        2 
  25   chr25_5523390     AOna    G    A        0      0        2 
  25   chr25_5523390     ASom    G    A        0      0        2 
  25   chr25_5523390     HCab    G    A        1      2        2 
  25   chr25_5523390     HPrz    G    A        1      2        2 
  25   chr25_5523390     ZBoe    G    A        0      0        2 
  25   chr25_5523390     ZGre    G    A        0      0        2 
  25   chr25_5523390     ZHar    G    A        0      0        2 
  25   chr25_5523390   Sample    G    A        0      0        2 
  25   chr25_5526280     AAsi    C    G        0      0        2 
  25   chr25_5526280     AKia    C    G        0      0        2 
  25   chr25_5526280     AOna    C    G        0      0        2 
  25   chr25_5526280     ASom    C    G        0      0        2 
  25   chr25_5526280     HCab    C    G        0      0        2 
  25   chr25_5526280     HPrz    C    G        0      0        2 
  25   chr25_5526280     ZBoe    C    G      0.5      1        2 
  25   chr25_5526280     ZGre    C    G        0      0        2 
  25   chr25_5526280     ZHar    C    G        0      0        2 
  25   chr25_5526280   Sample    C    G        0      0        2 
  25   chr25_5529213     AAsi    A    G        0      0        2 
  25   chr25_5529213     AKia    A    G        1      2        2 
  25   chr25_5529213     AOna    A    G        0      0        2 
  25   chr25_5529213     ASom    A    G        0      0        2 
  25   chr25_5529213     HCab    A    G        0      0        2 
  25   chr25_5529213     HPrz    A    G        0      0        2 
  25   chr25_5529213     ZBoe    A    G        0      0        2 
  25   chr25_5529213     ZGre    A    G        0      0        2 
  25   chr25_5529213     ZHar    A    G        0      0        2 
  25   chr25_5529213   Sample    A    G        0      0        2 
  25   chr25_5541786     AAsi    A    G        0      0        2 
  25   chr25_5541786     AKia    A    G        0      0        2 
  25   chr25_5541786     AOna    A    G        0      0        2 
  25   chr25_5541786     ASom    A    G        0      0        2 
  25   chr25_5541786     HCab    A    G        0      0        2 
  25   chr25_5541786     HPrz    A    G        0      0        2 
  25   chr25_5541786     ZBoe    A    G      0.5      1        2 
  25   chr25_5541786     ZGre    A    G        0      0        2 
  25   chr25_5541786     ZHar    A    G        0      0        2 
  25   chr25_5541786   Sample    A    G        0      0        2 
  25   chr25_5542235     AAsi    T    C        0      0        2 
  25   chr25_5542235     AKia    T    C        0      0        2 
  25   chr25_5542235     AOna    T    C        0      0        2 
  25   chr25_5542235     ASom    T    C        0      0        2 
  25   chr25_5542235     HCab    T    C        0      0        2 
  25   chr25_5542235     HPrz    T    C        0      0        2 
  25   chr25_5542235     ZBoe    T    C        0      0        2 
  25   chr25_5542235     ZGre    T    C        0      0        2 
  25   chr25_5542235     ZHar    T    C      0.5      1        2 
  25   chr25_5542235   Sample    T    C        0      0        2 
  25   chr25_5544346     AAsi    G    C        0      0        2 
  25   chr25_5544346     AKia    G    C        0      0        2 
  25   chr25_5544346     AOna    G    C        0      0        2 
  25   chr25_5544346     ASom    G    C        0      0        2 
  25   chr25_5544346     HCab    G    C        0      0        2 
  25   chr25_5544346     HPrz    G    C      0.5      1        2 
  25   chr25_5544346     ZBoe    G    C        0      0        2 
  25   chr25_5544346     ZGre    G    C        0      0        2 
  25   chr25_5544346     ZHar    G    C        0      0        2 
  25   chr25_5544346   Sample    G    C        0      0        2 
  25   chr25_5546692     AAsi    A    C        0      0        2 
  25   chr25_5546692     AKia    A    C        0      0        2 
  25   chr25_5546692     AOna    A    C        0      0        2 
  25   chr25_5546692     ASom    A    C        0      0        2 
  25   chr25_5546692     HCab    A    C        0      0        2 
  25   chr25_5546692     HPrz    A    C        0      0        2 
  25   chr25_5546692     ZBoe    A    C        0      0        2 
  25   chr25_5546692     ZGre    A    C        0      0        2 
  25   chr25_5546692     ZHar    A    C      0.5      1        2 
  25   chr25_5546692   Sample    A    C        0      0        2 
  25   chr25_5548310     AAsi    A    C        0      0        2 
  25   chr25_5548310     AKia    A    C        1      2        2 
  25   chr25_5548310     AOna    A    C        1      2        2 
  25   chr25_5548310     ASom    A    C        0      0        2 
  25   chr25_5548310     HCab    A    C        0      0        2 
  25   chr25_5548310     HPrz    A    C        0      0        2 
  25   chr25_5548310     ZBoe    A    C        0      0        2 
  25   chr25_5548310     ZGre    A    C        0      0        2 
  25   chr25_5548310     ZHar    A    C        0      0        2 
  25   chr25_5548310   Sample    A    C        0      0        2 
  25   chr25_5552634     AAsi    A    G        0      0        2 
  25   chr25_5552634     AKia    A    G        1      2        2 
  25   chr25_5552634     AOna    A    G        1      2        2 
  25   chr25_5552634     ASom    A    G        0      0        2 
  25   chr25_5552634     HCab    A    G        0      0        2 
  25   chr25_5552634     HPrz    A    G        0      0        2 
  25   chr25_5552634     ZBoe    A    G        0      0        2 
  25   chr25_5552634     ZGre    A    G        0      0        2 
  25   chr25_5552634     ZHar    A    G        0      0        2 
  25   chr25_5552634   Sample    A    G        0      0        2 
  25   chr25_5554272     AAsi    C    T        0      0        2 
  25   chr25_5554272     AKia    C    T        0      0        2 
  25   chr25_5554272     AOna    C    T        0      0        2 
  25   chr25_5554272     ASom    C    T        0      0        2 
  25   chr25_5554272     HCab    C    T        0      0        2 
  25   chr25_5554272     HPrz    C    T        0      0        2 
  25   chr25_5554272     ZBoe    C    T        0      0        2 
  25   chr25_5554272     ZGre    C    T        1      2        2 
  25   chr25_5554272     ZHar    C    T        0      0        2 
  25   chr25_5554272   Sample    C    T        0      0        2 
  25   chr25_5560031     AAsi    A    G        0      0        2 
  25   chr25_5560031     AKia    A    G        0      0        2 
  25   chr25_5560031     AOna    A    G        0      0        2 
  25   chr25_5560031     ASom    A    G        0      0        2 
  25   chr25_5560031     HCab    A    G        0      0        2 
  25   chr25_5560031     HPrz    A    G        0      0        2 
  25   chr25_5560031     ZBoe    A    G      0.5      1        2 
  25   chr25_5560031     ZGre    A    G        0      0        2 
  25   chr25_5560031     ZHar    A    G        0      0        2 
  25   chr25_5560031   Sample    A    G        0      0        2 
  25   chr25_5562322     AAsi    A    G        0      0        2 
  25   chr25_5562322     AKia    A    G        0      0        2 
  25   chr25_5562322     AOna    A    G        0      0        2 
  25   chr25_5562322     ASom    A    G        0      0        2 
  25   chr25_5562322     HCab    A    G        0      0        2 
  25   chr25_5562322     HPrz    A    G        0      0        2 
  25   chr25_5562322     ZBoe    A    G        0      0        2 
  25   chr25_5562322     ZGre    A    G        0      0        2 
  25   chr25_5562322     ZHar    A    G        1      2        2 
  25   chr25_5562322   Sample    A    G        0      0        2 
  25   chr25_5564719     AAsi    C    T        0      0        2 
  25   chr25_5564719     AKia    C    T        0      0        2 
  25   chr25_5564719     AOna    C    T        0      0        2 
  25   chr25_5564719     ASom    C    T        0      0        2 
  25   chr25_5564719     HCab    C    T        0      0        2 
  25   chr25_5564719     HPrz    C    T        0      0        2 
  25   chr25_5564719     ZBoe    C    T        0      0        2 
  25   chr25_5564719     ZGre    C    T        0      0        2 
  25   chr25_5564719     ZHar    C    T        1      2        2 
  25   chr25_5564719   Sample    C    T        0      0        2 
  25   chr25_5573802     AAsi    T    C        0      0        2 
  25   chr25_5573802     AKia    T    C        0      0        2 
  25   chr25_5573802     AOna    T    C        0      0        2 
  25   chr25_5573802     ASom    T    C        0      0        2 
  25   chr25_5573802     HCab    T    C        1      2        2 
  25   chr25_5573802     HPrz    T    C        0      0        2 
  25   chr25_5573802     ZBoe    T    C        0      0        2 
  25   chr25_5573802     ZGre    T    C        0      0        2 
  25   chr25_5573802     ZHar    T    C        0      0        2 
  25   chr25_5573802   Sample    T    C        0      0        2 
  25   chr25_5577580     AAsi    C    G        0      0        2 
  25   chr25_5577580     AKia    C    G        0      0        2 
  25   chr25_5577580     AOna    C    G        0      0        2 
  25   chr25_5577580     ASom    C    G        0      0        2 
  25   chr25_5577580     HCab    C    G        0      0        2 
  25   chr25_5577580     HPrz    C    G      0.5      1        2 
  25   chr25_5577580     ZBoe    C    G        0      0        2 
  25   chr25_5577580     ZGre    C    G        0      0        2 
  25   chr25_5577580     ZHar    C    G        0      0        2 
  25   chr25_5577580   Sample    C    G        0      0        2 
  25   chr25_5587822     AAsi    G    A        0      0        2 
  25   chr25_5587822     AKia    G    A        0      0        2 
  25   chr25_5587822     AOna    G    A        0      0        2 
  25   chr25_5587822     ASom    G    A        0      0        2 
  25   chr25_5587822     HCab    G    A        0      0        2 
  25   chr25_5587822     HPrz    G    A        0      0        2 
  25   chr25_5587822     ZBoe    G    A      0.5      1        2 
  25   chr25_5587822     ZGre    G    A        0      0        2 
  25   chr25_5587822     ZHar    G    A        0      0        2 
  25   chr25_5587822   Sample    G    A        0      0        2 
  25   chr25_5592322     AAsi    A    C        0      0        2 
  25   chr25_5592322     AKia    A    C        0      0        2 
  25   chr25_5592322     AOna    A    C        0      0        2 
  25   chr25_5592322     ASom    A    C        0      0        2 
  25   chr25_5592322     HCab    A    C        0      0        2 
  25   chr25_5592322     HPrz    A    C        0      0        2 
  25   chr25_5592322     ZBoe    A    C        1      2        2 
  25   chr25_5592322     ZGre    A    C        1      2        2 
  25   chr25_5592322     ZHar    A    C        1      2        2 
  25   chr25_5592322   Sample    A    C        0      0        2 
  25   chr25_5598447     AAsi    A    G        0      0        2 
  25   chr25_5598447     AKia    A    G        0      0        2 
  25   chr25_5598447     AOna    A    G        0      0        2 
  25   chr25_5598447     ASom    A    G        0      0        2 
  25   chr25_5598447     HCab    A    G        0      0        2 
  25   chr25_5598447     HPrz    A    G        0      0        2 
  25   chr25_5598447     ZBoe    A    G        0      0        2 
  25   chr25_5598447     ZGre    A    G      0.5      1        2 
  25   chr25_5598447     ZHar    A    G        0      0        2 
  25   chr25_5598447   Sample    A    G        0      0        2 
  25   chr25_5607732     AAsi    C    T        0      0        2 
  25   chr25_5607732     AKia    C    T        0      0        2 
  25   chr25_5607732     AOna    C    T        0      0        2 
  25   chr25_5607732     ASom    C    T        0      0        2 
  25   chr25_5607732     HCab    C    T        1      2        2 
  25   chr25_5607732     HPrz    C    T        1      2        2 
  25   chr25_5607732     ZBoe    C    T        0      0        2 
  25   chr25_5607732     ZGre    C    T        0      0        2 
  25   chr25_5607732     ZHar    C    T        0      0        2 
  25   chr25_5607732   Sample    C    T        0      0        2 
  25   chr25_5608699     AAsi    G    T      0.5      1        2 
  25   chr25_5608699     AKia    G    T        0      0        2 
  25   chr25_5608699     AOna    G    T        0      0        2 
  25   chr25_5608699     ASom    G    T        0      0        2 
  25   chr25_5608699     HCab    G    T        0      0        2 
  25   chr25_5608699     HPrz    G    T        0      0        2 
  25   chr25_5608699     ZBoe    G    T        0      0        2 
  25   chr25_5608699     ZGre    G    T        0      0        2 
  25   chr25_5608699     ZHar    G    T        0      0        2 
  25   chr25_5608699   Sample    G    T        1      2        2 
  25   chr25_5612738     AAsi    T    C        0      0        2 
  25   chr25_5612738     AKia    T    C        0      0        2 
  25   chr25_5612738     AOna    T    C        1      2        2 
  25   chr25_5612738     ASom    T    C        0      0        2 
  25   chr25_5612738     HCab    T    C        0      0        2 
  25   chr25_5612738     HPrz    T    C        0      0        2 
  25   chr25_5612738     ZBoe    T    C        0      0        2 
  25   chr25_5612738     ZGre    T    C        0      0        2 
  25   chr25_5612738     ZHar    T    C        0      0        2 
  25   chr25_5612738   Sample    T    C        0      0        2 
  25   chr25_5613527     AAsi    G    A        0      0        2 
  25   chr25_5613527     AKia    G    A        0      0        2 
  25   chr25_5613527     AOna    G    A        0      0        2 
  25   chr25_5613527     ASom    G    A        0      0        2 
  25   chr25_5613527     HCab    G    A        1      2        2 
  25   chr25_5613527     HPrz    G    A      0.5      1        2 
  25   chr25_5613527     ZBoe    G    A        0      0        2 
  25   chr25_5613527     ZGre    G    A        0      0        2 
  25   chr25_5613527     ZHar    G    A        0      0        2 
  25   chr25_5613527   Sample    G    A        0      0        2 
  25   chr25_5615222     AAsi    T    C        0      0        2 
  25   chr25_5615222     AKia    T    C        0      0        2 
  25   chr25_5615222     AOna    T    C        0      0        2 
  25   chr25_5615222     ASom    T    C        0      0        2 
  25   chr25_5615222     HCab    T    C        0      0        2 
  25   chr25_5615222     HPrz    T    C        0      0        2 
  25   chr25_5615222     ZBoe    T    C        0      0        2 
  25   chr25_5615222     ZGre    T    C      0.5      1        2 
  25   chr25_5615222     ZHar    T    C        0      0        2 
  25   chr25_5615222   Sample    T    C        0      0        2 
  25   chr25_5630090     AAsi    C    T        0      0        2 
  25   chr25_5630090     AKia    C    T        0      0        2 
  25   chr25_5630090     AOna    C    T        0      0        2 
  25   chr25_5630090     ASom    C    T        0      0        2 
  25   chr25_5630090     HCab    C    T        0      0        2 
  25   chr25_5630090     HPrz    C    T        0      0        2 
  25   chr25_5630090     ZBoe    C    T        0      0        2 
  25   chr25_5630090     ZGre    C    T      0.5      1        2 
  25   chr25_5630090     ZHar    C    T        0      0        2 
  25   chr25_5630090   Sample    C    T        0      0        2 
  25   chr25_5633228     AAsi    G    C        0      0        2 
  25   chr25_5633228     AKia    G    C        1      2        2 
  25   chr25_5633228     AOna    G    C      0.5      1        2 
  25   chr25_5633228     ASom    G    C        0      0        2 
  25   chr25_5633228     HCab    G    C        0      0        2 
  25   chr25_5633228     HPrz    G    C        0      0        2 
  25   chr25_5633228     ZBoe    G    C        0      0        2 
  25   chr25_5633228     ZGre    G    C        0      0        2 
  25   chr25_5633228     ZHar    G    C        0      0        2 
  25   chr25_5633228   Sample    G    C        0      0        2 
  25   chr25_5636776     AAsi    G    C        1      2        2 
  25   chr25_5636776     AKia    G    C        0      0        2 
  25   chr25_5636776     AOna    G    C        0      0        2 
  25   chr25_5636776     ASom    G    C        0      0        2 
  25   chr25_5636776     HCab    G    C        0      0        2 
  25   chr25_5636776     HPrz    G    C        0      0        2 
  25   chr25_5636776     ZBoe    G    C        0      0        2 
  25   chr25_5636776     ZGre    G    C        0      0        2 
  25   chr25_5636776     ZHar    G    C        0      0        2 
  25   chr25_5636776   Sample    G    C        0      0        2 
  25   chr25_5644297     AAsi    G    A        0      0        2 
  25   chr25_5644297     AKia    G    A        0      0        2 
  25   chr25_5644297     AOna    G    A        0      0        2 
  25   chr25_5644297     ASom    G    A        0      0        2 
  25   chr25_5644297     HCab    G    A        0      0        2 
  25   chr25_5644297     HPrz    G    A        0      0        2 
  25   chr25_5644297     ZBoe    G    A      0.5      1        2 
  25   chr25_5644297     ZGre    G    A        0      0        2 
  25   chr25_5644297     ZHar    G    A        0      0        2 
  25   chr25_5644297   Sample    G    A        0      0        2 
  25   chr25_5648393     AAsi    T    C        0      0        2 
  25   chr25_5648393     AKia    T    C        0      0        2 
  25   chr25_5648393     AOna    T    C        0      0        2 
  25   chr25_5648393     ASom    T    C        0      0        2 
  25   chr25_5648393     HCab    T    C        0      0        2 
  25   chr25_5648393     HPrz    T    C        0      0        2 
  25   chr25_5648393     ZBoe    T    C        0      0        2 
  25   chr25_5648393     ZGre    T    C        1      2        2 
  25   chr25_5648393     ZHar    T    C        0      0        2 
  25   chr25_5648393   Sample    T    C        0      0        2 
  25   chr25_5654911     AAsi    A    G        0      0        2 
  25   chr25_5654911     AKia    A    G        1      2        2 
  25   chr25_5654911     AOna    A    G      0.5      1        2 
  25   chr25_5654911     ASom    A    G        0      0        2 
  25   chr25_5654911     HCab    A    G        0      0        2 
  25   chr25_5654911     HPrz    A    G        0      0        2 
  25   chr25_5654911     ZBoe    A    G        0      0        2 
  25   chr25_5654911     ZGre    A    G        0      0        2 
  25   chr25_5654911     ZHar    A    G        0      0        2 
  25   chr25_5654911   Sample    A    G        0      0        2 
  25   chr25_5657222     AAsi    T    C        0      0        2 
  25   chr25_5657222     AKia    T    C        0      0        2 
  25   chr25_5657222     AOna    T    C        0      0        2 
  25   chr25_5657222     ASom    T    C        0      0        2 
  25   chr25_5657222     HCab    T    C        0      0        2 
  25   chr25_5657222     HPrz    T    C        0      0        2 
  25   chr25_5657222     ZBoe    T    C      0.5      1        2 
  25   chr25_5657222     ZGre    T    C        0      0        2 
  25   chr25_5657222     ZHar    T    C        0      0        2 
  25   chr25_5657222   Sample    T    C        1      2        2 
  25   chr25_5671681     AAsi    T    C      0.5      1        2 
  25   chr25_5671681     AKia    T    C        0      0        2 
  25   chr25_5671681     AOna    T    C        0      0        2 
  25   chr25_5671681     ASom    T    C        0      0        2 
  25   chr25_5671681     HCab    T    C        0      0        2 
  25   chr25_5671681     HPrz    T    C        0      0        2 
  25   chr25_5671681     ZBoe    T    C        0      0        2 
  25   chr25_5671681     ZGre    T    C        0      0        2 
  25   chr25_5671681     ZHar    T    C        0      0        2 
  25   chr25_5671681   Sample    T    C        0      0        2 
  25   chr25_5672287     AAsi    G    A        1      2        2 
  25   chr25_5672287     AKia    G    A        1      2        2 
  25   chr25_5672287     AOna    G    A        1      2        2 
  25   chr25_5672287     ASom    G    A        1      2        2 
  25   chr25_5672287     HCab    G    A        0      0        2 
  25   chr25_5672287     HPrz    G    A        0      0        2 
  25   chr25_5672287     ZBoe    G    A        0      0        2 
  25   chr25_5672287     ZGre    G    A        0      0        2 
  25   chr25_5672287     ZHar    G    A        0      0        2 
  25   chr25_5672287   Sample    G    A        1      2        2 
  25   chr25_5673100     AAsi    T    C        0      0        2 
  25   chr25_5673100     AKia    T    C        1      2        2 
  25   chr25_5673100     AOna    T    C        0      0        2 
  25   chr25_5673100     ASom    T    C        0      0        2 
  25   chr25_5673100     HCab    T    C        0      0        2 
  25   chr25_5673100     HPrz    T    C        0      0        2 
  25   chr25_5673100     ZBoe    T    C        0      0        2 
  25   chr25_5673100     ZGre    T    C        0      0        2 
  25   chr25_5673100     ZHar    T    C        0      0        2 
  25   chr25_5673100   Sample    T    C        0      0        2 
  25   chr25_5673986     AAsi    A    G        0      0        2 
  25   chr25_5673986     AKia    A    G        0      0        2 
  25   chr25_5673986     AOna    A    G        1      2        2 
  25   chr25_5673986     ASom    A    G        0      0        2 
  25   chr25_5673986     HCab    A    G        0      0        2 
  25   chr25_5673986     HPrz    A    G        0      0        2 
  25   chr25_5673986     ZBoe    A    G        0      0        2 
  25   chr25_5673986     ZGre    A    G        0      0        2 
  25   chr25_5673986     ZHar    A    G        0      0        2 
  25   chr25_5673986   Sample    A    G        0      0        2 
  25   chr25_5675085     AAsi    C    G        0      0        2 
  25   chr25_5675085     AKia    C    G        0      0        2 
  25   chr25_5675085     AOna    C    G        0      0        2 
  25   chr25_5675085     ASom    C    G        0      0        2 
  25   chr25_5675085     HCab    C    G        0      0        2 
  25   chr25_5675085     HPrz    C    G        0      0        2 
  25   chr25_5675085     ZBoe    C    G      0.5      1        2 
  25   chr25_5675085     ZGre    C    G        0      0        2 
  25   chr25_5675085     ZHar    C    G        0      0        2 
  25   chr25_5675085   Sample    C    G        0      0        2 
  25   chr25_5676270     AAsi    T    C        0      0        2 
  25   chr25_5676270     AKia    T    C        0      0        2 
  25   chr25_5676270     AOna    T    C        0      0        2 
  25   chr25_5676270     ASom    T    C        0      0        2 
  25   chr25_5676270     HCab    T    C        0      0        2 
  25   chr25_5676270     HPrz    T    C        0      0        2 
  25   chr25_5676270     ZBoe    T    C        0      0        2 
  25   chr25_5676270     ZGre    T    C      0.5      1        2 
  25   chr25_5676270     ZHar    T    C        0      0        2 
  25   chr25_5676270   Sample    T    C        0      0        2 
  25   chr25_5676928     AAsi    G    A        1      2        2 
  25   chr25_5676928     AKia    G    A        0      0        2 
  25   chr25_5676928     AOna    G    A        0      0        2 
  25   chr25_5676928     ASom    G    A        1      2        2 
  25   chr25_5676928     HCab    G    A        1      2        2 
  25   chr25_5676928     HPrz    G    A        1      2        2 
  25   chr25_5676928     ZBoe    G    A        0      0        2 
  25   chr25_5676928     ZGre    G    A        0      0        2 
  25   chr25_5676928     ZHar    G    A        0      0        2 
  25   chr25_5676928   Sample    G    A        1      2        2 
  25   chr25_5680084     AAsi    C    G        0      0        2 
  25   chr25_5680084     AKia    C    G        0      0        2 
  25   chr25_5680084     AOna    C    G        0      0        2 
  25   chr25_5680084     ASom    C    G        0      0        2 
  25   chr25_5680084     HCab    C    G        0      0        2 
  25   chr25_5680084     HPrz    C    G        0      0        2 
  25   chr25_5680084     ZBoe    C    G      0.5      1        2 
  25   chr25_5680084     ZGre    C    G        0      0        2 
  25   chr25_5680084     ZHar    C    G        0      0        2 
  25   chr25_5680084   Sample    C    G        0      0        2 
  25   chr25_5683069     AAsi    A    C        0      0        2 
  25   chr25_5683069     AKia    A    C        1      2        2 
  25   chr25_5683069     AOna    A    C        1      2        2 
  25   chr25_5683069     ASom    A    C        0      0        2 
  25   chr25_5683069     HCab    A    C        0      0        2 
  25   chr25_5683069     HPrz    A    C        0      0        2 
  25   chr25_5683069     ZBoe    A    C        0      0        2 
  25   chr25_5683069     ZGre    A    C        0      0        2 
  25   chr25_5683069     ZHar    A    C        0      0        2 
  25   chr25_5683069   Sample    A    C        0      0        2 
  25   chr25_5685123     AAsi    T    C        0      0        2 
  25   chr25_5685123     AKia    T    C        0      0        2 
  25   chr25_5685123     AOna    T    C        0      0        2 
  25   chr25_5685123     ASom    T    C        0      0        2 
  25   chr25_5685123     HCab    T    C        0      0        2 
  25   chr25_5685123     HPrz    T    C        0      0        2 
  25   chr25_5685123     ZBoe    T    C        1      2        2 
  25   chr25_5685123     ZGre    T    C        1      2        2 
  25   chr25_5685123     ZHar    T    C        0      0        2 
  25   chr25_5685123   Sample    T    C        0      0        2 
  25   chr25_5687184     AAsi    A    G        0      0        2 
  25   chr25_5687184     AKia    A    G        0      0        2 
  25   chr25_5687184     AOna    A    G        0      0        2 
  25   chr25_5687184     ASom    A    G        0      0        2 
  25   chr25_5687184     HCab    A    G        0      0        2 
  25   chr25_5687184     HPrz    A    G        0      0        2 
  25   chr25_5687184     ZBoe    A    G        0      0        2 
  25   chr25_5687184     ZGre    A    G      0.5      1        2 
  25   chr25_5687184     ZHar    A    G        0      0        2 
  25   chr25_5687184   Sample    A    G        0      0        2 
  25   chr25_5689197     AAsi    T    C        0      0        2 
  25   chr25_5689197     AKia    T    C        1      2        2 
  25   chr25_5689197     AOna    T    C        1      2        2 
  25   chr25_5689197     ASom    T    C        0      0        2 
  25   chr25_5689197     HCab    T    C        0      0        2 
  25   chr25_5689197     HPrz    T    C        0      0        2 
  25   chr25_5689197     ZBoe    T    C        0      0        2 
  25   chr25_5689197     ZGre    T    C        0      0        2 
  25   chr25_5689197     ZHar    T    C        0      0        2 
  25   chr25_5689197   Sample    T    C        0      0        2 
  25   chr25_5692239     AAsi    G    A        0      0        2 
  25   chr25_5692239     AKia    G    A        0      0        2 
  25   chr25_5692239     AOna    G    A        0      0        2 
  25   chr25_5692239     ASom    G    A        0      0        2 
  25   chr25_5692239     HCab    G    A        0      0        2 
  25   chr25_5692239     HPrz    G    A        0      0        2 
  25   chr25_5692239     ZBoe    G    A        1      2        2 
  25   chr25_5692239     ZGre    G    A        0      0        2 
  25   chr25_5692239     ZHar    G    A        0      0        2 
  25   chr25_5692239   Sample    G    A        0      0        2 
  25   chr25_5693727     AAsi    A    G        0      0        2 
  25   chr25_5693727     AKia    A    G        0      0        2 
  25   chr25_5693727     AOna    A    G        0      0        2 
  25   chr25_5693727     ASom    A    G        0      0        2 
  25   chr25_5693727     HCab    A    G        0      0        2 
  25   chr25_5693727     HPrz    A    G        0      0        2 
  25   chr25_5693727     ZBoe    A    G        0      0        2 
  25   chr25_5693727     ZGre    A    G      0.5      1        2 
  25   chr25_5693727     ZHar    A    G        0      0        2 
  25   chr25_5693727   Sample    A    G        0      0        2 
  25   chr25_5697682     AAsi    G    A        0      0        2 
  25   chr25_5697682     AKia    G    A        0      0        2 
  25   chr25_5697682     AOna    G    A        0      0        2 
  25   chr25_5697682     ASom    G    A        0      0        2 
  25   chr25_5697682     HCab    G    A        0      0        2 
  25   chr25_5697682     HPrz    G    A        0      0        2 
  25   chr25_5697682     ZBoe    G    A        0      0        2 
  25   chr25_5697682     ZGre    G    A        0      0        2 
  25   chr25_5697682     ZHar    G    A        1      2        2 
  25   chr25_5697682   Sample    G    A        0      0        2 
  25   chr25_5701110     AAsi    T    C        0      0        2 
  25   chr25_5701110     AKia    T    C        0      0        2 
  25   chr25_5701110     AOna    T    C        0      0        2 
  25   chr25_5701110     ASom    T    C        0      0        2 
  25   chr25_5701110     HCab    T    C        0      0        2 
  25   chr25_5701110     HPrz    T    C        0      0        2 
  25   chr25_5701110     ZBoe    T    C        1      2        2 
  25   chr25_5701110     ZGre    T    C        1      2        2 
  25   chr25_5701110     ZHar    T    C        1      2        2 
  25   chr25_5701110   Sample    T    C        0      0        2 
  25   chr25_5702808     AAsi    A    G        0      0        2 
  25   chr25_5702808     AKia    A    G        0      0        2 
  25   chr25_5702808     AOna    A    G        0      0        2 
  25   chr25_5702808     ASom    A    G        0      0        2 
  25   chr25_5702808     HCab    A    G        0      0        2 
  25   chr25_5702808     HPrz    A    G        0      0        2 
  25   chr25_5702808     ZBoe    A    G        0      0        2 
  25   chr25_5702808     ZGre    A    G        0      0        2 
  25   chr25_5702808     ZHar    A    G        1      2        2 
  25   chr25_5702808   Sample    A    G        0      0        2 
  25   chr25_5706001     AAsi    C    T        0      0        2 
  25   chr25_5706001     AKia    C    T        0      0        2 
  25   chr25_5706001     AOna    C    T        0      0        2 
  25   chr25_5706001     ASom    C    T        0      0        2 
  25   chr25_5706001     HCab    C    T        1      2        2 
  25   chr25_5706001     HPrz    C    T        1      2        2 
  25   chr25_5706001     ZBoe    C    T        0      0        2 
  25   chr25_5706001     ZGre    C    T        0      0        2 
  25   chr25_5706001     ZHar    C    T        0      0        2 
  25   chr25_5706001   Sample    C    T        0      0        2 
  25   chr25_5716072     AAsi    T    G        0      0        2 
  25   chr25_5716072     AKia    T    G        1      2        2 
  25   chr25_5716072     AOna    T    G        1      2        2 
  25   chr25_5716072     ASom    T    G        0      0        2 
  25   chr25_5716072     HCab    T    G        0      0        2 
  25   chr25_5716072     HPrz    T    G        0      0        2 
  25   chr25_5716072     ZBoe    T    G        0      0        2 
  25   chr25_5716072     ZGre    T    G        0      0        2 
  25   chr25_5716072     ZHar    T    G        0      0        2 
  25   chr25_5716072   Sample    T    G        0      0        2 
  25   chr25_5717628     AAsi    T    C        0      0        2 
  25   chr25_5717628     AKia    T    C        1      2        2 
  25   chr25_5717628     AOna    T    C        1      2        2 
  25   chr25_5717628     ASom    T    C        0      0        2 
  25   chr25_5717628     HCab    T    C        1      2        2 
  25   chr25_5717628     HPrz    T    C        1      2        2 
  25   chr25_5717628     ZBoe    T    C        0      0        2 
  25   chr25_5717628     ZGre    T    C      0.5      1        2 
  25   chr25_5717628     ZHar    T    C        0      0        2 
  25   chr25_5717628   Sample    T    C        0      0        2 
  25   chr25_5729259     AAsi    T    C        0      0        2 
  25   chr25_5729259     AKia    T    C        0      0        2 
  25   chr25_5729259     AOna    T    C        0      0        2 
  25   chr25_5729259     ASom    T    C        0      0        2 
  25   chr25_5729259     HCab    T    C        0      0        2 
  25   chr25_5729259     HPrz    T    C        0      0        2 
  25   chr25_5729259     ZBoe    T    C        0      0        2 
  25   chr25_5729259     ZGre    T    C        1      2        2 
  25   chr25_5729259     ZHar    T    C        0      0        2 
  25   chr25_5729259   Sample    T    C        0      0        2 
  25   chr25_5731700     AAsi    T    C        0      0        2 
  25   chr25_5731700     AKia    T    C        1      2        2 
  25   chr25_5731700     AOna    T    C        1      2        2 
  25   chr25_5731700     ASom    T    C        0      0        2 
  25   chr25_5731700     HCab    T    C        0      0        2 
  25   chr25_5731700     HPrz    T    C        0      0        2 
  25   chr25_5731700     ZBoe    T    C        0      0        2 
  25   chr25_5731700     ZGre    T    C        0      0        2 
  25   chr25_5731700     ZHar    T    C        0      0        2 
  25   chr25_5731700   Sample    T    C        0      0        2 
  25   chr25_5733595     AAsi    C    A        0      0        2 
  25   chr25_5733595     AKia    C    A        0      0        2 
  25   chr25_5733595     AOna    C    A        0      0        2 
  25   chr25_5733595     ASom    C    A        0      0        2 
  25   chr25_5733595     HCab    C    A        0      0        2 
  25   chr25_5733595     HPrz    C    A        0      0        2 
  25   chr25_5733595     ZBoe    C    A        0      0        2 
  25   chr25_5733595     ZGre    C    A        0      0        2 
  25   chr25_5733595     ZHar    C    A        1      2        2 
  25   chr25_5733595   Sample    C    A        0      0        2 
  25   chr25_5737647     AAsi    G    A        0      0        2 
  25   chr25_5737647     AKia    G    A        0      0        2 
  25   chr25_5737647     AOna    G    A        0      0        2 
  25   chr25_5737647     ASom    G    A        0      0        2 
  25   chr25_5737647     HCab    G    A        1      2        2 
  25   chr25_5737647     HPrz    G    A        1      2        2 
  25   chr25_5737647     ZBoe    G    A        0      0        2 
  25   chr25_5737647     ZGre    G    A        0      0        2 
  25   chr25_5737647     ZHar    G    A        0      0        2 
  25   chr25_5737647   Sample    G    A        0      0        2 
  25   chr25_5745420     AAsi    T    C        0      0        2 
  25   chr25_5745420     AKia    T    C        0      0        2 
  25   chr25_5745420     AOna    T    C        0      0        2 
  25   chr25_5745420     ASom    T    C        0      0        2 
  25   chr25_5745420     HCab    T    C        0      0        2 
  25   chr25_5745420     HPrz    T    C        0      0        2 
  25   chr25_5745420     ZBoe    T    C      0.5      1        2 
  25   chr25_5745420     ZGre    T    C        0      0        2 
  25   chr25_5745420     ZHar    T    C        0      0        2 
  25   chr25_5745420   Sample    T    C        0      0        2 
  25   chr25_5747798     AAsi    A    G        0      0        2 
  25   chr25_5747798     AKia    A    G        0      0        2 
  25   chr25_5747798     AOna    A    G        0      0        2 
  25   chr25_5747798     ASom    A    G        0      0        2 
  25   chr25_5747798     HCab    A    G        1      2        2 
  25   chr25_5747798     HPrz    A    G        1      2        2 
  25   chr25_5747798     ZBoe    A    G        0      0        2 
  25   chr25_5747798     ZGre    A    G        0      0        2 
  25   chr25_5747798     ZHar    A    G        0      0        2 
  25   chr25_5747798   Sample    A    G        0      0        2 
  25   chr25_5749450     AAsi    A    G        0      0        2 
  25   chr25_5749450     AKia    A    G        0      0        2 
  25   chr25_5749450     AOna    A    G        0      0        2 
  25   chr25_5749450     ASom    A    G        0      0        2 
  25   chr25_5749450     HCab    A    G        0      0        2 
  25   chr25_5749450     HPrz    A    G        0      0        2 
  25   chr25_5749450     ZBoe    A    G        0      0        2 
  25   chr25_5749450     ZGre    A    G        0      0        2 
  25   chr25_5749450     ZHar    A    G      0.5      1        2 
  25   chr25_5749450   Sample    A    G        0      0        2 
  25   chr25_5759843     AAsi    C    T        0      0        2 
  25   chr25_5759843     AKia    C    T        0      0        2 
  25   chr25_5759843     AOna    C    T        0      0        2 
  25   chr25_5759843     ASom    C    T        0      0        2 
  25   chr25_5759843     HCab    C    T        1      2        2 
  25   chr25_5759843     HPrz    C    T      0.5      1        2 
  25   chr25_5759843     ZBoe    C    T        0      0        2 
  25   chr25_5759843     ZGre    C    T        0      0        2 
  25   chr25_5759843     ZHar    C    T        0      0        2 
  25   chr25_5759843   Sample    C    T        0      0        2 
  25   chr25_5761417     AAsi    T    C        0      0        2 
  25   chr25_5761417     AKia    T    C        0      0        2 
  25   chr25_5761417     AOna    T    C        0      0        2 
  25   chr25_5761417     ASom    T    C        0      0        2 
  25   chr25_5761417     HCab    T    C        0      0        2 
  25   chr25_5761417     HPrz    T    C        0      0        2 
  25   chr25_5761417     ZBoe    T    C        0      0        2 
  25   chr25_5761417     ZGre    T    C        0      0        2 
  25   chr25_5761417     ZHar    T    C        1      2        2 
  25   chr25_5761417   Sample    T    C        0      0        2 
  25   chr25_5767965     AAsi    A    G        0      0        2 
  25   chr25_5767965     AKia    A    G        0      0        2 
  25   chr25_5767965     AOna    A    G        0      0        2 
  25   chr25_5767965     ASom    A    G        0      0        2 
  25   chr25_5767965     HCab    A    G        1      2        2 
  25   chr25_5767965     HPrz    A    G        1      2        2 
  25   chr25_5767965     ZBoe    A    G        0      0        2 
  25   chr25_5767965     ZGre    A    G        0      0        2 
  25   chr25_5767965     ZHar    A    G        0      0        2 
  25   chr25_5767965   Sample    A    G        0      0        2 
  25   chr25_5773481     AAsi    G    A        0      0        2 
  25   chr25_5773481     AKia    G    A        0      0        2 
  25   chr25_5773481     AOna    G    A        0      0        2 
  25   chr25_5773481     ASom    G    A        0      0        2 
  25   chr25_5773481     HCab    G    A      0.5      1        2 
  25   chr25_5773481     HPrz    G    A        0      0        2 
  25   chr25_5773481     ZBoe    G    A        0      0        2 
  25   chr25_5773481     ZGre    G    A        0      0        2 
  25   chr25_5773481     ZHar    G    A        0      0        2 
  25   chr25_5773481   Sample    G    A        0      0        2 
  25   chr25_5774530     AAsi    G    A        0      0        2 
  25   chr25_5774530     AKia    G    A        0      0        2 
  25   chr25_5774530     AOna    G    A        0      0        2 
  25   chr25_5774530     ASom    G    A        0      0        2 
  25   chr25_5774530     HCab    G    A        0      0        2 
  25   chr25_5774530     HPrz    G    A        0      0        2 
  25   chr25_5774530     ZBoe    G    A        0      0        2 
  25   chr25_5774530     ZGre    G    A        0      0        2 
  25   chr25_5774530     ZHar    G    A        1      2        2 
  25   chr25_5774530   Sample    G    A        0      0        2 
  25   chr25_5782560     AAsi    T    C        0      0        2 
  25   chr25_5782560     AKia    T    C        1      2        2 
  25   chr25_5782560     AOna    T    C        0      0        2 
  25   chr25_5782560     ASom    T    C        0      0        2 
  25   chr25_5782560     HCab    T    C        0      0        2 
  25   chr25_5782560     HPrz    T    C        0      0        2 
  25   chr25_5782560     ZBoe    T    C        0      0        2 
  25   chr25_5782560     ZGre    T    C        0      0        2 
  25   chr25_5782560     ZHar    T    C        0      0        2 
  25   chr25_5782560   Sample    T    C        0      0        2 
  25   chr25_5789868     AAsi    T    C        0      0        2 
  25   chr25_5789868     AKia    T    C        0      0        2 
  25   chr25_5789868     AOna    T    C        0      0        2 
  25   chr25_5789868     ASom    T    C        0      0        2 
  25   chr25_5789868     HCab    T    C        1      2        2 
  25   chr25_5789868     HPrz    T    C        1      2        2 
  25   chr25_5789868     ZBoe    T    C        0      0        2 
  25   chr25_5789868     ZGre    T    C        0      0        2 
  25   chr25_5789868     ZHar    T    C        0      0        2 
  25   chr25_5789868   Sample    T    C        0      0        2 
  25   chr25_5790789     AAsi    A    G        0      0        2 
  25   chr25_5790789     AKia    A    G        0      0        2 
  25   chr25_5790789     AOna    A    G        0      0        2 
  25   chr25_5790789     ASom    A    G        0      0        2 
  25   chr25_5790789     HCab    A    G        0      0        2 
  25   chr25_5790789     HPrz    A    G        0      0        2 
  25   chr25_5790789     ZBoe    A    G      0.5      1        2 
  25   chr25_5790789     ZGre    A    G        0      0        2 
  25   chr25_5790789     ZHar    A    G        0      0        2 
  25   chr25_5790789   Sample    A    G        0      0        2 
  25   chr25_5800260     AAsi    T    G        0      0        2 
  25   chr25_5800260     AKia    T    G        0      0        2 
  25   chr25_5800260     AOna    T    G        0      0        2 
  25   chr25_5800260     ASom    T    G        1      2        2 
  25   chr25_5800260     HCab    T    G        0      0        2 
  25   chr25_5800260     HPrz    T    G        0      0        2 
  25   chr25_5800260     ZBoe    T    G        0      0        2 
  25   chr25_5800260     ZGre    T    G        0      0        2 
  25   chr25_5800260     ZHar    T    G        0      0        2 
  25   chr25_5800260   Sample    T    G        0      0        2 
  25   chr25_5801796     AAsi    C    T        1      2        2 
  25   chr25_5801796     AKia    C    T        0      0        2 
  25   chr25_5801796     AOna    C    T        0      0        2 
  25   chr25_5801796     ASom    C    T        0      0        2 
  25   chr25_5801796     HCab    C    T        0      0        2 
  25   chr25_5801796     HPrz    C    T        0      0        2 
  25   chr25_5801796     ZBoe    C    T        0      0        2 
  25   chr25_5801796     ZGre    C    T        0      0        2 
  25   chr25_5801796     ZHar    C    T        0      0        2 
  25   chr25_5801796   Sample    C    T        1      2        2 
  25   chr25_5804043     AAsi    T    A        0      0        2 
  25   chr25_5804043     AKia    T    A        0      0        2 
  25   chr25_5804043     AOna    T    A        1      2        2 
  25   chr25_5804043     ASom    T    A        0      0        2 
  25   chr25_5804043     HCab    T    A        0      0        2 
  25   chr25_5804043     HPrz    T    A        0      0        2 
  25   chr25_5804043     ZBoe    T    A        0      0        2 
  25   chr25_5804043     ZGre    T    A        0      0        2 
  25   chr25_5804043     ZHar    T    A        0      0        2 
  25   chr25_5804043   Sample    T    A        0      0        2 
  25   chr25_5804245     AAsi    G    A        0      0        2 
  25   chr25_5804245     AKia    G    A        0      0        2 
  25   chr25_5804245     AOna    G    A        0      0        2 
  25   chr25_5804245     ASom    G    A        0      0        2 
  25   chr25_5804245     HCab    G    A      0.5      1        2 
  25   chr25_5804245     HPrz    G    A        0      0        2 
  25   chr25_5804245     ZBoe    G    A        0      0        2 
  25   chr25_5804245     ZGre    G    A        0      0        2 
  25   chr25_5804245     ZHar    G    A        0      0        2 
  25   chr25_5804245   Sample    G    A        0      0        2 
  25   chr25_5804593     AAsi    C    T        0      0        2 
  25   chr25_5804593     AKia    C    T        0      0        2 
  25   chr25_5804593     AOna    C    T        0      0        2 
  25   chr25_5804593     ASom    C    T        0      0        2 
  25   chr25_5804593     HCab    C    T        1      2        2 
  25   chr25_5804593     HPrz    C    T        1      2        2 
  25   chr25_5804593     ZBoe    C    T        0      0        2 
  25   chr25_5804593     ZGre    C    T        0      0        2 
  25   chr25_5804593     ZHar    C    T        0      0        2 
  25   chr25_5804593   Sample    C    T        0      0        2 
  25   chr25_5805333     AAsi    G    A        0      0        2 
  25   chr25_5805333     AKia    G    A        0      0        2 
  25   chr25_5805333     AOna    G    A        0      0        2 
  25   chr25_5805333     ASom    G    A        0      0        2 
  25   chr25_5805333     HCab    G    A        1      2        2 
  25   chr25_5805333     HPrz    G    A        1      2        2 
  25   chr25_5805333     ZBoe    G    A        0      0        2 
  25   chr25_5805333     ZGre    G    A        0      0        2 
  25   chr25_5805333     ZHar    G    A        0      0        2 
  25   chr25_5805333   Sample    G    A        0      0        2 
  25   chr25_5805842     AAsi    C    G        0      0        2 
  25   chr25_5805842     AKia    C    G        0      0        2 
  25   chr25_5805842     AOna    C    G        0      0        2 
  25   chr25_5805842     ASom    C    G        0      0        2 
  25   chr25_5805842     HCab    C    G        0      0        2 
  25   chr25_5805842     HPrz    C    G      0.5      1        2 
  25   chr25_5805842     ZBoe    C    G        0      0        2 
  25   chr25_5805842     ZGre    C    G        0      0        2 
  25   chr25_5805842     ZHar    C    G        0      0        2 
  25   chr25_5805842   Sample    C    G        0      0        2 
  25   chr25_5811169     AAsi    G    A        1      2        2 
  25   chr25_5811169     AKia    G    A        1      2        2 
  25   chr25_5811169     AOna    G    A        1      2        2 
  25   chr25_5811169     ASom    G    A        1      2        2 
  25   chr25_5811169     HCab    G    A        0      0        2 
  25   chr25_5811169     HPrz    G    A        0      0        2 
  25   chr25_5811169     ZBoe    G    A        0      0        2 
  25   chr25_5811169     ZGre    G    A        0      0        2 
  25   chr25_5811169     ZHar    G    A        0      0        2 
  25   chr25_5811169   Sample    G    A        1      2        2 
  25   chr25_5811556     AAsi    G    A        0      0        2 
  25   chr25_5811556     AKia    G    A        0      0        2 
  25   chr25_5811556     AOna    G    A        0      0        2 
  25   chr25_5811556     ASom    G    A        0      0        2 
  25   chr25_5811556     HCab    G    A        1      2        2 
  25   chr25_5811556     HPrz    G    A        1      2        2 
  25   chr25_5811556     ZBoe    G    A        0      0        2 
  25   chr25_5811556     ZGre    G    A        0      0        2 
  25   chr25_5811556     ZHar    G    A        0      0        2 
  25   chr25_5811556   Sample    G    A        0      0        2 
  25   chr25_5812562     AAsi    T    C        0      0        2 
  25   chr25_5812562     AKia    T    C        0      0        2 
  25   chr25_5812562     AOna    T    C        0      0        2 
  25   chr25_5812562     ASom    T    C        0      0        2 
  25   chr25_5812562     HCab    T    C        0      0        2 
  25   chr25_5812562     HPrz    T    C        0      0        2 
  25   chr25_5812562     ZBoe    T    C      0.5      1        2 
  25   chr25_5812562     ZGre    T    C        0      0        2 
  25   chr25_5812562     ZHar    T    C        0      0        2 
  25   chr25_5812562   Sample    T    C        0      0        2 
  25   chr25_5813450     AAsi    G    A        0      0        2 
  25   chr25_5813450     AKia    G    A        0      0        2 
  25   chr25_5813450     AOna    G    A        1      2        2 
  25   chr25_5813450     ASom    G    A        0      0        2 
  25   chr25_5813450     HCab    G    A        1      2        2 
  25   chr25_5813450     HPrz    G    A        1      2        2 
  25   chr25_5813450     ZBoe    G    A        1      2        2 
  25   chr25_5813450     ZGre    G    A        0      0        2 
  25   chr25_5813450     ZHar    G    A        0      0        2 
  25   chr25_5813450   Sample    G    A        0      0        2 
  25   chr25_5815284     AAsi    C    T        0      0        2 
  25   chr25_5815284     AKia    C    T        1      2        2 
  25   chr25_5815284     AOna    C    T        0      0        2 
  25   chr25_5815284     ASom    C    T        0      0        2 
  25   chr25_5815284     HCab    C    T        0      0        2 
  25   chr25_5815284     HPrz    C    T        0      0        2 
  25   chr25_5815284     ZBoe    C    T        0      0        2 
  25   chr25_5815284     ZGre    C    T        0      0        2 
  25   chr25_5815284     ZHar    C    T        0      0        2 
  25   chr25_5815284   Sample    C    T        0      0        2 
  25   chr25_5816968     AAsi    A    G        0      0        2 
  25   chr25_5816968     AKia    A    G        0      0        2 
  25   chr25_5816968     AOna    A    G        0      0        2 
  25   chr25_5816968     ASom    A    G        0      0        2 
  25   chr25_5816968     HCab    A    G      0.5      1        2 
  25   chr25_5816968     HPrz    A    G        0      0        2 
  25   chr25_5816968     ZBoe    A    G        0      0        2 
  25   chr25_5816968     ZGre    A    G        0      0        2 
  25   chr25_5816968     ZHar    A    G        0      0        2 
  25   chr25_5816968   Sample    A    G        0      0        2 
  25   chr25_5822070     AAsi    T    C        0      0        2 
  25   chr25_5822070     AKia    T    C        0      0        2 
  25   chr25_5822070     AOna    T    C        1      2        2 
  25   chr25_5822070     ASom    T    C        0      0        2 
  25   chr25_5822070     HCab    T    C        0      0        2 
  25   chr25_5822070     HPrz    T    C        0      0        2 
  25   chr25_5822070     ZBoe    T    C        0      0        2 
  25   chr25_5822070     ZGre    T    C        0      0        2 
  25   chr25_5822070     ZHar    T    C        0      0        2 
  25   chr25_5822070   Sample    T    C        0      0        2 
  25   chr25_5829048     AAsi    T    G        0      0        2 
  25   chr25_5829048     AKia    T    G        0      0        2 
  25   chr25_5829048     AOna    T    G        0      0        2 
  25   chr25_5829048     ASom    T    G        0      0        2 
  25   chr25_5829048     HCab    T    G        1      2        2 
  25   chr25_5829048     HPrz    T    G        1      2        2 
  25   chr25_5829048     ZBoe    T    G        0      0        2 
  25   chr25_5829048     ZGre    T    G        0      0        2 
  25   chr25_5829048     ZHar    T    G        0      0        2 
  25   chr25_5829048   Sample    T    G        0      0        2 
  25   chr25_5833196     AAsi    G    C        0      0        2 
  25   chr25_5833196     AKia    G    C        0      0        2 
  25   chr25_5833196     AOna    G    C        0      0        2 
  25   chr25_5833196     ASom    G    C        0      0        2 
  25   chr25_5833196     HCab    G    C      0.5      1        2 
  25   chr25_5833196     HPrz    G    C        1      2        2 
  25   chr25_5833196     ZBoe    G    C        0      0        2 
  25   chr25_5833196     ZGre    G    C        0      0        2 
  25   chr25_5833196     ZHar    G    C        0      0        2 
  25   chr25_5833196   Sample    G    C        0      0        2 
  25   chr25_5836922     AAsi    A    G        0      0        2 
  25   chr25_5836922     AKia    A    G        1      2        2 
  25   chr25_5836922     AOna    A    G        1      2        2 
  25   chr25_5836922     ASom    A    G        0      0        2 
  25   chr25_5836922     HCab    A    G        0      0        2 
  25   chr25_5836922     HPrz    A    G        0      0        2 
  25   chr25_5836922     ZBoe    A    G        0      0        2 
  25   chr25_5836922     ZGre    A    G        0      0        2 
  25   chr25_5836922     ZHar    A    G        0      0        2 
  25   chr25_5836922   Sample    A    G        0      0        2 
  25   chr25_5839303     AAsi    C    T        0      0        2 
  25   chr25_5839303     AKia    C    T        0      0        2 
  25   chr25_5839303     AOna    C    T        0      0        2 
  25   chr25_5839303     ASom    C    T        0      0        2 
  25   chr25_5839303     HCab    C    T      0.5      1        2 
  25   chr25_5839303     HPrz    C    T        0      0        2 
  25   chr25_5839303     ZBoe    C    T        0      0        2 
  25   chr25_5839303     ZGre    C    T        0      0        2 
  25   chr25_5839303     ZHar    C    T        0      0        2 
  25   chr25_5839303   Sample    C    T        0      0        2 
  25   chr25_5840300     AAsi    C    T        0      0        2 
  25   chr25_5840300     AKia    C    T        1      2        2 
  25   chr25_5840300     AOna    C    T        1      2        2 
  25   chr25_5840300     ASom    C    T        0      0        2 
  25   chr25_5840300     HCab    C    T        0      0        2 
  25   chr25_5840300     HPrz    C    T        0      0        2 
  25   chr25_5840300     ZBoe    C    T        0      0        2 
  25   chr25_5840300     ZGre    C    T        0      0        2 
  25   chr25_5840300     ZHar    C    T        0      0        2 
  25   chr25_5840300   Sample    C    T        0      0        2 
  25   chr25_5850166     AAsi    T    C        0      0        2 
  25   chr25_5850166     AKia    T    C        0      0        2 
  25   chr25_5850166     AOna    T    C        0      0        2 
  25   chr25_5850166     ASom    T    C        0      0        2 
  25   chr25_5850166     HCab    T    C        1      2        2 
  25   chr25_5850166     HPrz    T    C        1      2        2 
  25   chr25_5850166     ZBoe    T    C        0      0        2 
  25   chr25_5850166     ZGre    T    C        0      0        2 
  25   chr25_5850166     ZHar    T    C        0      0        2 
  25   chr25_5850166   Sample    T    C        0      0        2 
  25   chr25_5850876     AAsi    C    G        0      0        2 
  25   chr25_5850876     AKia    C    G        1      2        2 
  25   chr25_5850876     AOna    C    G        1      2        2 
  25   chr25_5850876     ASom    C    G        0      0        2 
  25   chr25_5850876     HCab    C    G        0      0        2 
  25   chr25_5850876     HPrz    C    G        0      0        2 
  25   chr25_5850876     ZBoe    C    G        0      0        2 
  25   chr25_5850876     ZGre    C    G        0      0        2 
  25   chr25_5850876     ZHar    C    G        0      0        2 
  25   chr25_5850876   Sample    C    G        0      0        2 
  25   chr25_5855170     AAsi    C    T        0      0        2 
  25   chr25_5855170     AKia    C    T        0      0        2 
  25   chr25_5855170     AOna    C    T        0      0        2 
  25   chr25_5855170     ASom    C    T        0      0        2 
  25   chr25_5855170     HCab    C    T        1      2        2 
  25   chr25_5855170     HPrz    C    T        1      2        2 
  25   chr25_5855170     ZBoe    C    T        0      0        2 
  25   chr25_5855170     ZGre    C    T        0      0        2 
  25   chr25_5855170     ZHar    C    T        0      0        2 
  25   chr25_5855170   Sample    C    T        0      0        2 
  25   chr25_5855341     AAsi    G    A        0      0        2 
  25   chr25_5855341     AKia    G    A        0      0        2 
  25   chr25_5855341     AOna    G    A        0      0        2 
  25   chr25_5855341     ASom    G    A        0      0        2 
  25   chr25_5855341     HCab    G    A        0      0        2 
  25   chr25_5855341     HPrz    G    A        0      0        2 
  25   chr25_5855341     ZBoe    G    A      0.5      1        2 
  25   chr25_5855341     ZGre    G    A        0      0        2 
  25   chr25_5855341     ZHar    G    A        0      0        2 
  25   chr25_5855341   Sample    G    A        0      0        2 
  25   chr25_5870859     AAsi    C    G        0      0        2 
  25   chr25_5870859     AKia    C    G        0      0        2 
  25   chr25_5870859     AOna    C    G        0      0        2 
  25   chr25_5870859     ASom    C    G        0      0        2 
  25   chr25_5870859     HCab    C    G        1      2        2 
  25   chr25_5870859     HPrz    C    G        1      2        2 
  25   chr25_5870859     ZBoe    C    G        0      0        2 
  25   chr25_5870859     ZGre    C    G        0      0        2 
  25   chr25_5870859     ZHar    C    G        0      0        2 
  25   chr25_5870859   Sample    C    G        0      0        2 
  25   chr25_5876269     AAsi    A    G        0      0        2 
  25   chr25_5876269     AKia    A    G        0      0        2 
  25   chr25_5876269     AOna    A    G        0      0        2 
  25   chr25_5876269     ASom    A    G        0      0        2 
  25   chr25_5876269     HCab    A    G        1      2        2 
  25   chr25_5876269     HPrz    A    G        1      2        2 
  25   chr25_5876269     ZBoe    A    G        0      0        2 
  25   chr25_5876269     ZGre    A    G        0      0        2 
  25   chr25_5876269     ZHar    A    G        0      0        2 
  25   chr25_5876269   Sample    A    G        0      0        2 
  25   chr25_5887015     AAsi    T    C        0      0        2 
  25   chr25_5887015     AKia    T    C        0      0        2 
  25   chr25_5887015     AOna    T    C        0      0        2 
  25   chr25_5887015     ASom    T    C        0      0        2 
  25   chr25_5887015     HCab    T    C        1      2        2 
  25   chr25_5887015     HPrz    T    C        1      2        2 
  25   chr25_5887015     ZBoe    T    C        0      0        2 
  25   chr25_5887015     ZGre    T    C        0      0        2 
  25   chr25_5887015     ZHar    T    C        0      0        2 
  25   chr25_5887015   Sample    T    C        0      0        2 
  25   chr25_5887754     AAsi    C    T        0      0        2 
  25   chr25_5887754     AKia    C    T        0      0        2 
  25   chr25_5887754     AOna    C    T        0      0        2 
  25   chr25_5887754     ASom    C    T        0      0        2 
  25   chr25_5887754     HCab    C    T        0      0        2 
  25   chr25_5887754     HPrz    C    T      0.5      1        2 
  25   chr25_5887754     ZBoe    C    T        0      0        2 
  25   chr25_5887754     ZGre    C    T        0      0        2 
  25   chr25_5887754     ZHar    C    T        0      0        2 
  25   chr25_5887754   Sample    C    T        0      0        2 
  25   chr25_5896071     AAsi    A    C        0      0        2 
  25   chr25_5896071     AKia    A    C        1      2        2 
  25   chr25_5896071     AOna    A    C        0      0        2 
  25   chr25_5896071     ASom    A    C        0      0        2 
  25   chr25_5896071     HCab    A    C        0      0        2 
  25   chr25_5896071     HPrz    A    C        0      0        2 
  25   chr25_5896071     ZBoe    A    C        0      0        2 
  25   chr25_5896071     ZGre    A    C        0      0        2 
  25   chr25_5896071     ZHar    A    C        0      0        2 
  25   chr25_5896071   Sample    A    C        0      0        2 
  25   chr25_5901245     AAsi    T    G        0      0        2 
  25   chr25_5901245     AKia    T    G        0      0        2 
  25   chr25_5901245     AOna    T    G        0      0        2 
  25   chr25_5901245     ASom    T    G        0      0        2 
  25   chr25_5901245     HCab    T    G      0.5      1        2 
  25   chr25_5901245     HPrz    T    G        1      2        2 
  25   chr25_5901245     ZBoe    T    G        0      0        2 
  25   chr25_5901245     ZGre    T    G        0      0        2 
  25   chr25_5901245     ZHar    T    G        0      0        2 
  25   chr25_5901245   Sample    T    G        0      0        2 
  25   chr25_5902432     AAsi    T    C        0      0        2 
  25   chr25_5902432     AKia    T    C        0      0        2 
  25   chr25_5902432     AOna    T    C        0      0        2 
  25   chr25_5902432     ASom    T    C        0      0        2 
  25   chr25_5902432     HCab    T    C        1      2        2 
  25   chr25_5902432     HPrz    T    C        1      2        2 
  25   chr25_5902432     ZBoe    T    C        0      0        2 
  25   chr25_5902432     ZGre    T    C        0      0        2 
  25   chr25_5902432     ZHar    T    C        0      0        2 
  25   chr25_5902432   Sample    T    C        0      0        2 
  25   chr25_5910796     AAsi    C    T        0      0        2 
  25   chr25_5910796     AKia    C    T        0      0        2 
  25   chr25_5910796     AOna    C    T        0      0        2 
  25   chr25_5910796     ASom    C    T        0      0        2 
  25   chr25_5910796     HCab    C    T        1      2        2 
  25   chr25_5910796     HPrz    C    T        1      2        2 
  25   chr25_5910796     ZBoe    C    T        0      0        2 
  25   chr25_5910796     ZGre    C    T        0      0        2 
  25   chr25_5910796     ZHar    C    T        0      0        2 
  25   chr25_5910796   Sample    C    T        0      0        2 
  25   chr25_5912136     AAsi    T    C        0      0        2 
  25   chr25_5912136     AKia    T    C        0      0        2 
  25   chr25_5912136     AOna    T    C        0      0        2 
  25   chr25_5912136     ASom    T    C        0      0        2 
  25   chr25_5912136     HCab    T    C        0      0        2 
  25   chr25_5912136     HPrz    T    C        0      0        2 
  25   chr25_5912136     ZBoe    T    C      0.5      1        2 
  25   chr25_5912136     ZGre    T    C        0      0        2 
  25   chr25_5912136     ZHar    T    C        0      0        2 
  25   chr25_5912136   Sample    T    C        0      0        2 
  25   chr25_5918105     AAsi    A    G        0      0        2 
  25   chr25_5918105     AKia    A    G        0      0        2 
  25   chr25_5918105     AOna    A    G        0      0        2 
  25   chr25_5918105     ASom    A    G        0      0        2 
  25   chr25_5918105     HCab    A    G        0      0        2 
  25   chr25_5918105     HPrz    A    G      0.5      1        2 
  25   chr25_5918105     ZBoe    A    G        0      0        2 
  25   chr25_5918105     ZGre    A    G        0      0        2 
  25   chr25_5918105     ZHar    A    G        0      0        2 
  25   chr25_5918105   Sample    A    G        0      0        2 
  25   chr25_5919709     AAsi    T    G        0      0        2 
  25   chr25_5919709     AKia    T    G        1      2        2 
  25   chr25_5919709     AOna    T    G        0      0        2 
  25   chr25_5919709     ASom    T    G        0      0        2 
  25   chr25_5919709     HCab    T    G        0      0        2 
  25   chr25_5919709     HPrz    T    G        0      0        2 
  25   chr25_5919709     ZBoe    T    G        0      0        2 
  25   chr25_5919709     ZGre    T    G        0      0        2 
  25   chr25_5919709     ZHar    T    G        0      0        2 
  25   chr25_5919709   Sample    T    G        0      0        2 
  25   chr25_5923307     AAsi    C    T        0      0        2 
  25   chr25_5923307     AKia    C    T        0      0        2 
  25   chr25_5923307     AOna    C    T        0      0        2 
  25   chr25_5923307     ASom    C    T        0      0        2 
  25   chr25_5923307     HCab    C    T        0      0        2 
  25   chr25_5923307     HPrz    C    T        0      0        2 
  25   chr25_5923307     ZBoe    C    T        0      0        2 
  25   chr25_5923307     ZGre    C    T      0.5      1        2 
  25   chr25_5923307     ZHar    C    T        0      0        2 
  25   chr25_5923307   Sample    C    T        0      0        2 
  25   chr25_5927173     AAsi    C    T        0      0        2 
  25   chr25_5927173     AKia    C    T        0      0        2 
  25   chr25_5927173     AOna    C    T        0      0        2 
  25   chr25_5927173     ASom    C    T        0      0        2 
  25   chr25_5927173     HCab    C    T        1      2        2 
  25   chr25_5927173     HPrz    C    T        1      2        2 
  25   chr25_5927173     ZBoe    C    T      0.5      1        2 
  25   chr25_5927173     ZGre    C    T        0      0        2 
  25   chr25_5927173     ZHar    C    T        1      2        2 
  25   chr25_5927173   Sample    C    T        0      0        2 
  25   chr25_5928320     AAsi    A    G        0      0        2 
  25   chr25_5928320     AKia    A    G        0      0        2 
  25   chr25_5928320     AOna    A    G        0      0        2 
  25   chr25_5928320     ASom    A    G        0      0        2 
  25   chr25_5928320     HCab    A    G      0.5      1        2 
  25   chr25_5928320     HPrz    A    G        0      0        2 
  25   chr25_5928320     ZBoe    A    G        0      0        2 
  25   chr25_5928320     ZGre    A    G        0      0        2 
  25   chr25_5928320     ZHar    A    G        0      0        2 
  25   chr25_5928320   Sample    A    G        0      0        2 
  25   chr25_5933796     AAsi    C    T        0      0        2 
  25   chr25_5933796     AKia    C    T        0      0        2 
  25   chr25_5933796     AOna    C    T        0      0        2 
  25   chr25_5933796     ASom    C    T        0      0        2 
  25   chr25_5933796     HCab    C    T        0      0        2 
  25   chr25_5933796     HPrz    C    T        0      0        2 
  25   chr25_5933796     ZBoe    C    T        1      2        2 
  25   chr25_5933796     ZGre    C    T        1      2        2 
  25   chr25_5933796     ZHar    C    T        1      2        2 
  25   chr25_5933796   Sample    C    T        0      0        2 
  25   chr25_5934657     AAsi    G    A        1      2        2 
  25   chr25_5934657     AKia    G    A        0      0        2 
  25   chr25_5934657     AOna    G    A        0      0        2 
  25   chr25_5934657     ASom    G    A        1      2        2 
  25   chr25_5934657     HCab    G    A        1      2        2 
  25   chr25_5934657     HPrz    G    A        1      2        2 
  25   chr25_5934657     ZBoe    G    A        0      0        2 
  25   chr25_5934657     ZGre    G    A        0      0        2 
  25   chr25_5934657     ZHar    G    A        0      0        2 
  25   chr25_5934657   Sample    G    A        1      2        2 
  25   chr25_5936123     AAsi    T    C        0      0        2 
  25   chr25_5936123     AKia    T    C        0      0        2 
  25   chr25_5936123     AOna    T    C        0      0        2 
  25   chr25_5936123     ASom    T    C        0      0        2 
  25   chr25_5936123     HCab    T    C        0      0        2 
  25   chr25_5936123     HPrz    T    C        0      0        2 
  25   chr25_5936123     ZBoe    T    C        1      2        2 
  25   chr25_5936123     ZGre    T    C        1      2        2 
  25   chr25_5936123     ZHar    T    C        1      2        2 
  25   chr25_5936123   Sample    T    C        0      0        2 
  25   chr25_5938973     AAsi    G    T        0      0        2 
  25   chr25_5938973     AKia    G    T        0      0        2 
  25   chr25_5938973     AOna    G    T        0      0        2 
  25   chr25_5938973     ASom    G    T        0      0        2 
  25   chr25_5938973     HCab    G    T        0      0        2 
  25   chr25_5938973     HPrz    G    T      0.5      1        2 
  25   chr25_5938973     ZBoe    G    T        0      0        2 
  25   chr25_5938973     ZGre    G    T        0      0        2 
  25   chr25_5938973     ZHar    G    T        0      0        2 
  25   chr25_5938973   Sample    G    T        0      0        2 
  25   chr25_5950421     AAsi    A    G      0.5      1        2 
  25   chr25_5950421     AKia    A    G        0      0        2 
  25   chr25_5950421     AOna    A    G        0      0        2 
  25   chr25_5950421     ASom    A    G        1      2        2 
  25   chr25_5950421     HCab    A    G        0      0        2 
  25   chr25_5950421     HPrz    A    G        0      0        2 
  25   chr25_5950421     ZBoe    A    G        0      0        2 
  25   chr25_5950421     ZGre    A    G        0      0        2 
  25   chr25_5950421     ZHar    A    G        0      0        2 
  25   chr25_5950421   Sample    A    G        0      0        2 
  25   chr25_5950862     AAsi    T    C        0      0        2 
  25   chr25_5950862     AKia    T    C        0      0        2 
  25   chr25_5950862     AOna    T    C        0      0        2 
  25   chr25_5950862     ASom    T    C        0      0        2 
  25   chr25_5950862     HCab    T    C      0.5      1        2 
  25   chr25_5950862     HPrz    T    C      0.5      1        2 
  25   chr25_5950862     ZBoe    T    C        0      0        2 
  25   chr25_5950862     ZGre    T    C        0      0        2 
  25   chr25_5950862     ZHar    T    C        0      0        2 
  25   chr25_5950862   Sample    T    C        0      0        2 
  25   chr25_5955399     AAsi    C    T        0      0        2 
  25   chr25_5955399     AKia    C    T        0      0        2 
  25   chr25_5955399     AOna    C    T        0      0        2 
  25   chr25_5955399     ASom    C    T        0      0        2 
  25   chr25_5955399     HCab    C    T      0.5      1        2 
  25   chr25_5955399     HPrz    C    T        0      0        2 
  25   chr25_5955399     ZBoe    C    T        0      0        2 
  25   chr25_5955399     ZGre    C    T        0      0        2 
  25   chr25_5955399     ZHar    C    T        0      0        2 
  25   chr25_5955399   Sample    C    T        0      0        2 
  25   chr25_5963493     AAsi    A    T        0      0        2 
  25   chr25_5963493     AKia    A    T        0      0        2 
  25   chr25_5963493     AOna    A    T        0      0        2 
  25   chr25_5963493     ASom    A    T        0      0        2 
  25   chr25_5963493     HCab    A    T        0      0        2 
  25   chr25_5963493     HPrz    A    T      0.5      1        2 
  25   chr25_5963493     ZBoe    A    T        0      0        2 
  25   chr25_5963493     ZGre    A    T        0      0        2 
  25   chr25_5963493     ZHar    A    T        0      0        2 
  25   chr25_5963493   Sample    A    T        0      0        2 
  25   chr25_5964433     AAsi    T    C      0.5      1        2 
  25   chr25_5964433     AKia    T    C        0      0        2 
  25   chr25_5964433     AOna    T    C        0      0        2 
  25   chr25_5964433     ASom    T    C        1      2        2 
  25   chr25_5964433     HCab    T    C        0      0        2 
  25   chr25_5964433     HPrz    T    C        0      0        2 
  25   chr25_5964433     ZBoe    T    C        0      0        2 
  25   chr25_5964433     ZGre    T    C        0      0        2 
  25   chr25_5964433     ZHar    T    C        0      0        2 
  25   chr25_5964433   Sample    T    C        0      0        2 
  25   chr25_5970764     AAsi    G    T        0      0        2 
  25   chr25_5970764     AKia    G    T        0      0        2 
  25   chr25_5970764     AOna    G    T        0      0        2 
  25   chr25_5970764     ASom    G    T        0      0        2 
  25   chr25_5970764     HCab    G    T        0      0        2 
  25   chr25_5970764     HPrz    G    T        0      0        2 
  25   chr25_5970764     ZBoe    G    T        1      2        2 
  25   chr25_5970764     ZGre    G    T        0      0        2 
  25   chr25_5970764     ZHar    G    T        0      0        2 
  25   chr25_5970764   Sample    G    T        0      0        2 
  25   chr25_5971029     AAsi    G    C        0      0        2 
  25   chr25_5971029     AKia    G    C        0      0        2 
  25   chr25_5971029     AOna    G    C        0      0        2 
  25   chr25_5971029     ASom    G    C        0      0        2 
  25   chr25_5971029     HCab    G    C        0      0        2 
  25   chr25_5971029     HPrz    G    C        0      0        2 
  25   chr25_5971029     ZBoe    G    C      0.5      1        2 
  25   chr25_5971029     ZGre    G    C        0      0        2 
  25   chr25_5971029     ZHar    G    C        0      0        2 
  25   chr25_5971029   Sample    G    C        0      0        2 
  25   chr25_5974264     AAsi    C    T        0      0        2 
  25   chr25_5974264     AKia    C    T        0      0        2 
  25   chr25_5974264     AOna    C    T        0      0        2 
  25   chr25_5974264     ASom    C    T        0      0        2 
  25   chr25_5974264     HCab    C    T        1      2        2 
  25   chr25_5974264     HPrz    C    T        1      2        2 
  25   chr25_5974264     ZBoe    C    T        0      0        2 
  25   chr25_5974264     ZGre    C    T        0      0        2 
  25   chr25_5974264     ZHar    C    T        0      0        2 
  25   chr25_5974264   Sample    C    T        0      0        2 
  25   chr25_5977377     AAsi    A    G        0      0        2 
  25   chr25_5977377     AKia    A    G        1      2        2 
  25   chr25_5977377     AOna    A    G        0      0        2 
  25   chr25_5977377     ASom    A    G        0      0        2 
  25   chr25_5977377     HCab    A    G        0      0        2 
  25   chr25_5977377     HPrz    A    G        0      0        2 
  25   chr25_5977377     ZBoe    A    G        0      0        2 
  25   chr25_5977377     ZGre    A    G        0      0        2 
  25   chr25_5977377     ZHar    A    G        0      0        2 
  25   chr25_5977377   Sample    A    G        0      0        2 
  25   chr25_5978508     AAsi    C    T        0      0        2 
  25   chr25_5978508     AKia    C    T        0      0        2 
  25   chr25_5978508     AOna    C    T        0      0        2 
  25   chr25_5978508     ASom    C    T        0      0        2 
  25   chr25_5978508     HCab    C    T        0      0        2 
  25   chr25_5978508     HPrz    C    T        0      0        2 
  25   chr25_5978508     ZBoe    C    T        0      0        2 
  25   chr25_5978508     ZGre    C    T        0      0        2 
  25   chr25_5978508     ZHar    C    T        1      2        2 
  25   chr25_5978508   Sample    C    T        0      0        2 
  25   chr25_5985695     AAsi    A    G        0      0        2 
  25   chr25_5985695     AKia    A    G        0      0        2 
  25   chr25_5985695     AOna    A    G        0      0        2 
  25   chr25_5985695     ASom    A    G        0      0        2 
  25   chr25_5985695     HCab    A    G        1      2        2 
  25   chr25_5985695     HPrz    A    G        1      2        2 
  25   chr25_5985695     ZBoe    A    G        0      0        2 
  25   chr25_5985695     ZGre    A    G        0      0        2 
  25   chr25_5985695     ZHar    A    G        0      0        2 
  25   chr25_5985695   Sample    A    G        0      0        2 
  25   chr25_5987960     AAsi    T    C        0      0        2 
  25   chr25_5987960     AKia    T    C        0      0        2 
  25   chr25_5987960     AOna    T    C        0      0        2 
  25   chr25_5987960     ASom    T    C        0      0        2 
  25   chr25_5987960     HCab    T    C        0      0        2 
  25   chr25_5987960     HPrz    T    C        0      0        2 
  25   chr25_5987960     ZBoe    T    C        0      0        2 
  25   chr25_5987960     ZGre    T    C      0.5      1        2 
  25   chr25_5987960     ZHar    T    C        0      0        2 
  25   chr25_5987960   Sample    T    C        0      0        2 
  25   chr25_5992124     AAsi    A    G        0      0        2 
  25   chr25_5992124     AKia    A    G        0      0        2 
  25   chr25_5992124     AOna    A    G        0      0        2 
  25   chr25_5992124     ASom    A    G        0      0        2 
  25   chr25_5992124     HCab    A    G        1      2        2 
  25   chr25_5992124     HPrz    A    G        1      2        2 
  25   chr25_5992124     ZBoe    A    G        0      0        2 
  25   chr25_5992124     ZGre    A    G        0      0        2 
  25   chr25_5992124     ZHar    A    G        0      0        2 
  25   chr25_5992124   Sample    A    G        0      0        2 
  25   chr25_5992248     AAsi    C    T        0      0        2 
  25   chr25_5992248     AKia    C    T        0      0        2 
  25   chr25_5992248     AOna    C    T        0      0        2 
  25   chr25_5992248     ASom    C    T        0      0        2 
  25   chr25_5992248     HCab    C    T        1      2        2 
  25   chr25_5992248     HPrz    C    T        1      2        2 
  25   chr25_5992248     ZBoe    C    T        0      0        2 
  25   chr25_5992248     ZGre    C    T        0      0        2 
  25   chr25_5992248     ZHar    C    T        0      0        2 
  25   chr25_5992248   Sample    C    T        0      0        2 
  25   chr25_5992680     AAsi    G    T        0      0        2 
  25   chr25_5992680     AKia    G    T        0      0        2 
  25   chr25_5992680     AOna    G    T        0      0        2 
  25   chr25_5992680     ASom    G    T        0      0        2 
  25   chr25_5992680     HCab    G    T      0.5      1        2 
  25   chr25_5992680     HPrz    G    T      0.5      1        2 
  25   chr25_5992680     ZBoe    G    T        0      0        2 
  25   chr25_5992680     ZGre    G    T        0      0        2 
  25   chr25_5992680     ZHar    G    T        0      0        2 
  25   chr25_5992680   Sample    G    T        0      0        2 
  25   chr25_5993095     AAsi    C    A        0      0        2 
  25   chr25_5993095     AKia    C    A        0      0        2 
  25   chr25_5993095     AOna    C    A        0      0        2 
  25   chr25_5993095     ASom    C    A        0      0        2 
  25   chr25_5993095     HCab    C    A        1      2        2 
  25   chr25_5993095     HPrz    C    A        1      2        2 
  25   chr25_5993095     ZBoe    C    A        0      0        2 
  25   chr25_5993095     ZGre    C    A        0      0        2 
  25   chr25_5993095     ZHar    C    A        0      0        2 
  25   chr25_5993095   Sample    C    A        0      0        2 
  25   chr25_5993155     AAsi    T    C        0      0        2 
  25   chr25_5993155     AKia    T    C        0      0        2 
  25   chr25_5993155     AOna    T    C        0      0        2 
  25   chr25_5993155     ASom    T    C        0      0        2 
  25   chr25_5993155     HCab    T    C        1      2        2 
  25   chr25_5993155     HPrz    T    C        1      2        2 
  25   chr25_5993155     ZBoe    T    C        0      0        2 
  25   chr25_5993155     ZGre    T    C        0      0        2 
  25   chr25_5993155     ZHar    T    C        0      0        2 
  25   chr25_5993155   Sample    T    C        0      0        2 
  25   chr25_5993956     AAsi    A    G        1      2        2 
  25   chr25_5993956     AKia    A    G      0.5      1        2 
  25   chr25_5993956     AOna    A    G        0      0        2 
  25   chr25_5993956     ASom    A    G        1      2        2 
  25   chr25_5993956     HCab    A    G        0      0        2 
  25   chr25_5993956     HPrz    A    G        0      0        2 
  25   chr25_5993956     ZBoe    A    G        0      0        2 
  25   chr25_5993956     ZGre    A    G        0      0        2 
  25   chr25_5993956     ZHar    A    G        0      0        2 
  25   chr25_5993956   Sample    A    G        1      2        2 
  25   chr25_5994001     AAsi    T    C        0      0        2 
  25   chr25_5994001     AKia    T    C        0      0        2 
  25   chr25_5994001     AOna    T    C        0      0        2 
  25   chr25_5994001     ASom    T    C        0      0        2 
  25   chr25_5994001     HCab    T    C        0      0        2 
  25   chr25_5994001     HPrz    T    C        0      0        2 
  25   chr25_5994001     ZBoe    T    C        0      0        2 
  25   chr25_5994001     ZGre    T    C        0      0        2 
  25   chr25_5994001     ZHar    T    C        1      2        2 
  25   chr25_5994001   Sample    T    C        0      0        2 
  25   chr25_5996115     AAsi    A    T        0      0        2 
  25   chr25_5996115     AKia    A    T      0.5      1        2 
  25   chr25_5996115     AOna    A    T        0      0        2 
  25   chr25_5996115     ASom    A    T        0      0        2 
  25   chr25_5996115     HCab    A    T        0      0        2 
  25   chr25_5996115     HPrz    A    T        0      0        2 
  25   chr25_5996115     ZBoe    A    T        0      0        2 
  25   chr25_5996115     ZGre    A    T        0      0        2 
  25   chr25_5996115     ZHar    A    T        0      0        2 
  25   chr25_5996115   Sample    A    T        0      0        2 
  25   chr25_5996317     AAsi    T    C        0      0        2 
  25   chr25_5996317     AKia    T    C        0      0        2 
  25   chr25_5996317     AOna    T    C        0      0        2 
  25   chr25_5996317     ASom    T    C        0      0        2 
  25   chr25_5996317     HCab    T    C        0      0        2 
  25   chr25_5996317     HPrz    T    C        0      0        2 
  25   chr25_5996317     ZBoe    T    C      0.5      1        2 
  25   chr25_5996317     ZGre    T    C        0      0        2 
  25   chr25_5996317     ZHar    T    C        0      0        2 
  25   chr25_5996317   Sample    T    C        0      0        2 
  25   chr25_5997049     AAsi    T    C        0      0        2 
  25   chr25_5997049     AKia    T    C        0      0        2 
  25   chr25_5997049     AOna    T    C        0      0        2 
  25   chr25_5997049     ASom    T    C        0      0        2 
  25   chr25_5997049     HCab    T    C        0      0        2 
  25   chr25_5997049     HPrz    T    C        0      0        2 
  25   chr25_5997049     ZBoe    T    C      0.5      1        2 
  25   chr25_5997049     ZGre    T    C        0      0        2 
  25   chr25_5997049     ZHar    T    C        0      0        2 
  25   chr25_5997049   Sample    T    C        0      0        2 
  25   chr25_6002086     AAsi    T    G        0      0        2 
  25   chr25_6002086     AKia    T    G        0      0        2 
  25   chr25_6002086     AOna    T    G        0      0        2 
  25   chr25_6002086     ASom    T    G        0      0        2 
  25   chr25_6002086     HCab    T    G        0      0        2 
  25   chr25_6002086     HPrz    T    G        0      0        2 
  25   chr25_6002086     ZBoe    T    G      0.5      1        2 
  25   chr25_6002086     ZGre    T    G        0      0        2 
  25   chr25_6002086     ZHar    T    G        0      0        2 
  25   chr25_6002086   Sample    T    G        0      0        2 
  25   chr25_6010923     AAsi    T    C        0      0        2 
  25   chr25_6010923     AKia    T    C        0      0        2 
  25   chr25_6010923     AOna    T    C        0      0        2 
  25   chr25_6010923     ASom    T    C        0      0        2 
  25   chr25_6010923     HCab    T    C        1      2        2 
  25   chr25_6010923     HPrz    T    C        1      2        2 
  25   chr25_6010923     ZBoe    T    C        0      0        2 
  25   chr25_6010923     ZGre    T    C        0      0        2 
  25   chr25_6010923     ZHar    T    C        0      0        2 
  25   chr25_6010923   Sample    T    C        0      0        2 
  25   chr25_6011888     AAsi    C    T        0      0        2 
  25   chr25_6011888     AKia    C    T        0      0        2 
  25   chr25_6011888     AOna    C    T        0      0        2 
  25   chr25_6011888     ASom    C    T        0      0        2 
  25   chr25_6011888     HCab    C    T        1      2        2 
  25   chr25_6011888     HPrz    C    T        1      2        2 
  25   chr25_6011888     ZBoe    C    T        0      0        2 
  25   chr25_6011888     ZGre    C    T        0      0        2 
  25   chr25_6011888     ZHar    C    T        0      0        2 
  25   chr25_6011888   Sample    C    T        0      0        2 
  25   chr25_6017881     AAsi    C    A        0      0        2 
  25   chr25_6017881     AKia    C    A        0      0        2 
  25   chr25_6017881     AOna    C    A        0      0        2 
  25   chr25_6017881     ASom    C    A        0      0        2 
  25   chr25_6017881     HCab    C    A        1      2        2 
  25   chr25_6017881     HPrz    C    A        1      2        2 
  25   chr25_6017881     ZBoe    C    A        0      0        2 
  25   chr25_6017881     ZGre    C    A        0      0        2 
  25   chr25_6017881     ZHar    C    A        0      0        2 
  25   chr25_6017881   Sample    C    A        0      0        2 
  25   chr25_6022347     AAsi    G    C        0      0        2 
  25   chr25_6022347     AKia    G    C        0      0        2 
  25   chr25_6022347     AOna    G    C        0      0        2 
  25   chr25_6022347     ASom    G    C        0      0        2 
  25   chr25_6022347     HCab    G    C        0      0        2 
  25   chr25_6022347     HPrz    G    C        0      0        2 
  25   chr25_6022347     ZBoe    G    C        0      0        2 
  25   chr25_6022347     ZGre    G    C        1      2        2 
  25   chr25_6022347     ZHar    G    C        0      0        2 
  25   chr25_6022347   Sample    G    C        0      0        2 
  25   chr25_6024118     AAsi    C    T        0      0        2 
  25   chr25_6024118     AKia    C    T        0      0        2 
  25   chr25_6024118     AOna    C    T        1      2        2 
  25   chr25_6024118     ASom    C    T        0      0        2 
  25   chr25_6024118     HCab    C    T        0      0        2 
  25   chr25_6024118     HPrz    C    T        0      0        2 
  25   chr25_6024118     ZBoe    C    T        0      0        2 
  25   chr25_6024118     ZGre    C    T        0      0        2 
  25   chr25_6024118     ZHar    C    T        0      0        2 
  25   chr25_6024118   Sample    C    T        0      0        2 
  25   chr25_6026417     AAsi    G    A        0      0        2 
  25   chr25_6026417     AKia    G    A        0      0        2 
  25   chr25_6026417     AOna    G    A        0      0        2 
  25   chr25_6026417     ASom    G    A        0      0        2 
  25   chr25_6026417     HCab    G    A        1      2        2 
  25   chr25_6026417     HPrz    G    A        1      2        2 
  25   chr25_6026417     ZBoe    G    A        0      0        2 
  25   chr25_6026417     ZGre    G    A        0      0        2 
  25   chr25_6026417     ZHar    G    A        0      0        2 
  25   chr25_6026417   Sample    G    A        0      0        2 
  25   chr25_6027687     AAsi    C    T        0      0        2 
  25   chr25_6027687     AKia    C    T      0.5      1        2 
  25   chr25_6027687     AOna    C    T        0      0        2 
  25   chr25_6027687     ASom    C    T        0      0        2 
  25   chr25_6027687     HCab    C    T        0      0        2 
  25   chr25_6027687     HPrz    C    T        0      0        2 
  25   chr25_6027687     ZBoe    C    T        0      0        2 
  25   chr25_6027687     ZGre    C    T        0      0        2 
  25   chr25_6027687     ZHar    C    T        0      0        2 
  25   chr25_6027687   Sample    C    T        0      0        2 
  25   chr25_6034450     AAsi    A    C        0      0        2 
  25   chr25_6034450     AKia    A    C        0      0        2 
  25   chr25_6034450     AOna    A    C        0      0        2 
  25   chr25_6034450     ASom    A    C        0      0        2 
  25   chr25_6034450     HCab    A    C        0      0        2 
  25   chr25_6034450     HPrz    A    C        0      0        2 
  25   chr25_6034450     ZBoe    A    C      0.5      1        2 
  25   chr25_6034450     ZGre    A    C        0      0        2 
  25   chr25_6034450     ZHar    A    C        0      0        2 
  25   chr25_6034450   Sample    A    C        0      0        2 
  25   chr25_6042645     AAsi    T    C        0      0        2 
  25   chr25_6042645     AKia    T    C        0      0        2 
  25   chr25_6042645     AOna    T    C        0      0        2 
  25   chr25_6042645     ASom    T    C        0      0        2 
  25   chr25_6042645     HCab    T    C        1      2        2 
  25   chr25_6042645     HPrz    T    C      0.5      1        2 
  25   chr25_6042645     ZBoe    T    C        0      0        2 
  25   chr25_6042645     ZGre    T    C        0      0        2 
  25   chr25_6042645     ZHar    T    C        0      0        2 
  25   chr25_6042645   Sample    T    C        0      0        2 
  25   chr25_6048257     AAsi    T    C        0      0        2 
  25   chr25_6048257     AKia    T    C      0.5      1        2 
  25   chr25_6048257     AOna    T    C        0      0        2 
  25   chr25_6048257     ASom    T    C        0      0        2 
  25   chr25_6048257     HCab    T    C        0      0        2 
  25   chr25_6048257     HPrz    T    C        0      0        2 
  25   chr25_6048257     ZBoe    T    C        0      0        2 
  25   chr25_6048257     ZGre    T    C        0      0        2 
  25   chr25_6048257     ZHar    T    C        0      0        2 
  25   chr25_6048257   Sample    T    C        0      0        2 
  25   chr25_6050054     AAsi    G    T        0      0        2 
  25   chr25_6050054     AKia    G    T      0.5      1        2 
  25   chr25_6050054     AOna    G    T        1      2        2 
  25   chr25_6050054     ASom    G    T        0      0        2 
  25   chr25_6050054     HCab    G    T        0      0        2 
  25   chr25_6050054     HPrz    G    T        0      0        2 
  25   chr25_6050054     ZBoe    G    T        0      0        2 
  25   chr25_6050054     ZGre    G    T        0      0        2 
  25   chr25_6050054     ZHar    G    T        0      0        2 
  25   chr25_6050054   Sample    G    T        0      0        2 
  25   chr25_6054904     AAsi    A    G        0      0        2 
  25   chr25_6054904     AKia    A    G        1      2        2 
  25   chr25_6054904     AOna    A    G        0      0        2 
  25   chr25_6054904     ASom    A    G        0      0        2 
  25   chr25_6054904     HCab    A    G        0      0        2 
  25   chr25_6054904     HPrz    A    G        0      0        2 
  25   chr25_6054904     ZBoe    A    G        0      0        2 
  25   chr25_6054904     ZGre    A    G        0      0        2 
  25   chr25_6054904     ZHar    A    G        0      0        2 
  25   chr25_6054904   Sample    A    G        0      0        2 
  25   chr25_6064952     AAsi    A    G        0      0        2 
  25   chr25_6064952     AKia    A    G        0      0        2 
  25   chr25_6064952     AOna    A    G        1      2        2 
  25   chr25_6064952     ASom    A    G        0      0        2 
  25   chr25_6064952     HCab    A    G        0      0        2 
  25   chr25_6064952     HPrz    A    G        0      0        2 
  25   chr25_6064952     ZBoe    A    G        0      0        2 
  25   chr25_6064952     ZGre    A    G        0      0        2 
  25   chr25_6064952     ZHar    A    G        0      0        2 
  25   chr25_6064952   Sample    A    G        0      0        2 
  25   chr25_6067122     AAsi    G    T        0      0        2 
  25   chr25_6067122     AKia    G    T        0      0        2 
  25   chr25_6067122     AOna    G    T        0      0        2 
  25   chr25_6067122     ASom    G    T        0      0        2 
  25   chr25_6067122     HCab    G    T      0.5      1        2 
  25   chr25_6067122     HPrz    G    T        0      0        2 
  25   chr25_6067122     ZBoe    G    T        0      0        2 
  25   chr25_6067122     ZGre    G    T        0      0        2 
  25   chr25_6067122     ZHar    G    T        0      0        2 
  25   chr25_6067122   Sample    G    T        0      0        2 
  25   chr25_6078571     AAsi    A    C        1      2        2 
  25   chr25_6078571     AKia    A    C        0      0        2 
  25   chr25_6078571     AOna    A    C        0      0        2 
  25   chr25_6078571     ASom    A    C        1      2        2 
  25   chr25_6078571     HCab    A    C        0      0        2 
  25   chr25_6078571     HPrz    A    C        0      0        2 
  25   chr25_6078571     ZBoe    A    C        0      0        2 
  25   chr25_6078571     ZGre    A    C        0      0        2 
  25   chr25_6078571     ZHar    A    C        0      0        2 
  25   chr25_6078571   Sample    A    C        1      2        2 
  25   chr25_6082975     AAsi    C    A        0      0        2 
  25   chr25_6082975     AKia    C    A        0      0        2 
  25   chr25_6082975     AOna    C    A        0      0        2 
  25   chr25_6082975     ASom    C    A        0      0        2 
  25   chr25_6082975     HCab    C    A        1      2        2 
  25   chr25_6082975     HPrz    C    A        1      2        2 
  25   chr25_6082975     ZBoe    C    A        0      0        2 
  25   chr25_6082975     ZGre    C    A        0      0        2 
  25   chr25_6082975     ZHar    C    A        0      0        2 
  25   chr25_6082975   Sample    C    A        0      0        2 
  25   chr25_6083521     AAsi    C    A        0      0        2 
  25   chr25_6083521     AKia    C    A        0      0        2 
  25   chr25_6083521     AOna    C    A        0      0        2 
  25   chr25_6083521     ASom    C    A        0      0        2 
  25   chr25_6083521     HCab    C    A        0      0        2 
  25   chr25_6083521     HPrz    C    A      0.5      1        2 
  25   chr25_6083521     ZBoe    C    A        0      0        2 
  25   chr25_6083521     ZGre    C    A        0      0        2 
  25   chr25_6083521     ZHar    C    A        0      0        2 
  25   chr25_6083521   Sample    C    A        0      0        2 
  25   chr25_6092096     AAsi    A    C        0      0        2 
  25   chr25_6092096     AKia    A    C        0      0        2 
  25   chr25_6092096     AOna    A    C        0      0        2 
  25   chr25_6092096     ASom    A    C        0      0        2 
  25   chr25_6092096     HCab    A    C        1      2        2 
  25   chr25_6092096     HPrz    A    C        1      2        2 
  25   chr25_6092096     ZBoe    A    C        0      0        2 
  25   chr25_6092096     ZGre    A    C        0      0        2 
  25   chr25_6092096     ZHar    A    C        0      0        2 
  25   chr25_6092096   Sample    A    C        0      0        2 
  25   chr25_6093541     AAsi    T    C        0      0        2 
  25   chr25_6093541     AKia    T    C        0      0        2 
  25   chr25_6093541     AOna    T    C        0      0        2 
  25   chr25_6093541     ASom    T    C        0      0        2 
  25   chr25_6093541     HCab    T    C        0      0        2 
  25   chr25_6093541     HPrz    T    C      0.5      1        2 
  25   chr25_6093541     ZBoe    T    C        0      0        2 
  25   chr25_6093541     ZGre    T    C        0      0        2 
  25   chr25_6093541     ZHar    T    C        0      0        2 
  25   chr25_6093541   Sample    T    C        0      0        2 
  25   chr25_6095624     AAsi    T    C        0      0        2 
  25   chr25_6095624     AKia    T    C        0      0        2 
  25   chr25_6095624     AOna    T    C        0      0        2 
  25   chr25_6095624     ASom    T    C        0      0        2 
  25   chr25_6095624     HCab    T    C        0      0        2 
  25   chr25_6095624     HPrz    T    C        0      0        2 
  25   chr25_6095624     ZBoe    T    C        1      2        2 
  25   chr25_6095624     ZGre    T    C        0      0        2 
  25   chr25_6095624     ZHar    T    C        0      0        2 
  25   chr25_6095624   Sample    T    C        0      0        2 
  25   chr25_6097895     AAsi    T    C        0      0        2 
  25   chr25_6097895     AKia    T    C        0      0        2 
  25   chr25_6097895     AOna    T    C        1      2        2 
  25   chr25_6097895     ASom    T    C        0      0        2 
  25   chr25_6097895     HCab    T    C        1      2        2 
  25   chr25_6097895     HPrz    T    C        1      2        2 
  25   chr25_6097895     ZBoe    T    C        0      0        2 
  25   chr25_6097895     ZGre    T    C        0      0        2 
  25   chr25_6097895     ZHar    T    C        0      0        2 
  25   chr25_6097895   Sample    T    C        0      0        2 
  25   chr25_6111732     AAsi    A    G        0      0        2 
  25   chr25_6111732     AKia    A    G        0      0        2 
  25   chr25_6111732     AOna    A    G        0      0        2 
  25   chr25_6111732     ASom    A    G        0      0        2 
  25   chr25_6111732     HCab    A    G        0      0        2 
  25   chr25_6111732     HPrz    A    G        0      0        2 
  25   chr25_6111732     ZBoe    A    G        0      0        2 
  25   chr25_6111732     ZGre    A    G        1      2        2 
  25   chr25_6111732     ZHar    A    G        0      0        2 
  25   chr25_6111732   Sample    A    G        0      0        2 
  25   chr25_6115619     AAsi    C    T        0      0        2 
  25   chr25_6115619     AKia    C    T        0      0        2 
  25   chr25_6115619     AOna    C    T        0      0        2 
  25   chr25_6115619     ASom    C    T        0      0        2 
  25   chr25_6115619     HCab    C    T        1      2        2 
  25   chr25_6115619     HPrz    C    T        1      2        2 
  25   chr25_6115619     ZBoe    C    T        0      0        2 
  25   chr25_6115619     ZGre    C    T        0      0        2 
  25   chr25_6115619     ZHar    C    T        0      0        2 
  25   chr25_6115619   Sample    C    T        0      0        2 
  25   chr25_6117203     AAsi    C    T        0      0        2 
  25   chr25_6117203     AKia    C    T        0      0        2 
  25   chr25_6117203     AOna    C    T        0      0        2 
  25   chr25_6117203     ASom    C    T        0      0        2 
  25   chr25_6117203     HCab    C    T        0      0        2 
  25   chr25_6117203     HPrz    C    T      0.5      1        2 
  25   chr25_6117203     ZBoe    C    T        0      0        2 
  25   chr25_6117203     ZGre    C    T        0      0        2 
  25   chr25_6117203     ZHar    C    T        0      0        2 
  25   chr25_6117203   Sample    C    T        0      0        2 
  25   chr25_6122974     AAsi    G    A        0      0        2 
  25   chr25_6122974     AKia    G    A        0      0        2 
  25   chr25_6122974     AOna    G    A        0      0        2 
  25   chr25_6122974     ASom    G    A        0      0        2 
  25   chr25_6122974     HCab    G    A        0      0        2 
  25   chr25_6122974     HPrz    G    A      0.5      1        2 
  25   chr25_6122974     ZBoe    G    A        0      0        2 
  25   chr25_6122974     ZGre    G    A        0      0        2 
  25   chr25_6122974     ZHar    G    A        0      0        2 
  25   chr25_6122974   Sample    G    A        0      0        2 
  25   chr25_6129077     AAsi    A    C        0      0        2 
  25   chr25_6129077     AKia    A    C        0      0        2 
  25   chr25_6129077     AOna    A    C        0      0        2 
  25   chr25_6129077     ASom    A    C        0      0        2 
  25   chr25_6129077     HCab    A    C        1      2        2 
  25   chr25_6129077     HPrz    A    C        1      2        2 
  25   chr25_6129077     ZBoe    A    C        0      0        2 
  25   chr25_6129077     ZGre    A    C        0      0        2 
  25   chr25_6129077     ZHar    A    C        0      0        2 
  25   chr25_6129077   Sample    A    C        0      0        2 
  25   chr25_6130780     AAsi    G    C        0      0        2 
  25   chr25_6130780     AKia    G    C        0      0        2 
  25   chr25_6130780     AOna    G    C        0      0        2 
  25   chr25_6130780     ASom    G    C        0      0        2 
  25   chr25_6130780     HCab    G    C      0.5      1        2 
  25   chr25_6130780     HPrz    G    C        0      0        2 
  25   chr25_6130780     ZBoe    G    C        0      0        2 
  25   chr25_6130780     ZGre    G    C        0      0        2 
  25   chr25_6130780     ZHar    G    C        0      0        2 
  25   chr25_6130780   Sample    G    C        0      0        2 
  25   chr25_6132879     AAsi    A    T        1      2        2 
  25   chr25_6132879     AKia    A    T        0      0        2 
  25   chr25_6132879     AOna    A    T        0      0        2 
  25   chr25_6132879     ASom    A    T        1      2        2 
  25   chr25_6132879     HCab    A    T        0      0        2 
  25   chr25_6132879     HPrz    A    T        0      0        2 
  25   chr25_6132879     ZBoe    A    T        0      0        2 
  25   chr25_6132879     ZGre    A    T        0      0        2 
  25   chr25_6132879     ZHar    A    T        0      0        2 
  25   chr25_6132879   Sample    A    T        1      2        2 
  25   chr25_6139457     AAsi    A    C        0      0        2 
  25   chr25_6139457     AKia    A    C        0      0        2 
  25   chr25_6139457     AOna    A    C        0      0        2 
  25   chr25_6139457     ASom    A    C        0      0        2 
  25   chr25_6139457     HCab    A    C        1      2        2 
  25   chr25_6139457     HPrz    A    C        1      2        2 
  25   chr25_6139457     ZBoe    A    C        0      0        2 
  25   chr25_6139457     ZGre    A    C        0      0        2 
  25   chr25_6139457     ZHar    A    C        0      0        2 
  25   chr25_6139457   Sample    A    C        0      0        2 
  25   chr25_6143312     AAsi    T    G        1      2        2 
  25   chr25_6143312     AKia    T    G        0      0        2 
  25   chr25_6143312     AOna    T    G        0      0        2 
  25   chr25_6143312     ASom    T    G        1      2        2 
  25   chr25_6143312     HCab    T    G        0      0        2 
  25   chr25_6143312     HPrz    T    G        0      0        2 
  25   chr25_6143312     ZBoe    T    G        0      0        2 
  25   chr25_6143312     ZGre    T    G        0      0        2 
  25   chr25_6143312     ZHar    T    G        0      0        2 
  25   chr25_6143312   Sample    T    G        1      2        2 
  25   chr25_6146830     AAsi    A    G        0      0        2 
  25   chr25_6146830     AKia    A    G        0      0        2 
  25   chr25_6146830     AOna    A    G        0      0        2 
  25   chr25_6146830     ASom    A    G        0      0        2 
  25   chr25_6146830     HCab    A    G        0      0        2 
  25   chr25_6146830     HPrz    A    G        0      0        2 
  25   chr25_6146830     ZBoe    A    G        0      0        2 
  25   chr25_6146830     ZGre    A    G        1      2        2 
  25   chr25_6146830     ZHar    A    G        0      0        2 
  25   chr25_6146830   Sample    A    G        0      0        2 
  25   chr25_6155134     AAsi    A    G        0      0        2 
  25   chr25_6155134     AKia    A    G        0      0        2 
  25   chr25_6155134     AOna    A    G        0      0        2 
  25   chr25_6155134     ASom    A    G        0      0        2 
  25   chr25_6155134     HCab    A    G        1      2        2 
  25   chr25_6155134     HPrz    A    G        1      2        2 
  25   chr25_6155134     ZBoe    A    G        0      0        2 
  25   chr25_6155134     ZGre    A    G        0      0        2 
  25   chr25_6155134     ZHar    A    G        0      0        2 
  25   chr25_6155134   Sample    A    G        0      0        2 
  25   chr25_6156501     AAsi    C    T        0      0        2 
  25   chr25_6156501     AKia    C    T        0      0        2 
  25   chr25_6156501     AOna    C    T        0      0        2 
  25   chr25_6156501     ASom    C    T        0      0        2 
  25   chr25_6156501     HCab    C    T      0.5      1        2 
  25   chr25_6156501     HPrz    C    T      0.5      1        2 
  25   chr25_6156501     ZBoe    C    T        0      0        2 
  25   chr25_6156501     ZGre    C    T        0      0        2 
  25   chr25_6156501     ZHar    C    T        0      0        2 
  25   chr25_6156501   Sample    C    T        0      0        2 
  25   chr25_6173352     AAsi    G    A        0      0        2 
  25   chr25_6173352     AKia    G    A        0      0        2 
  25   chr25_6173352     AOna    G    A        0      0        2 
  25   chr25_6173352     ASom    G    A        0      0        2 
  25   chr25_6173352     HCab    G    A        1      2        2 
  25   chr25_6173352     HPrz    G    A        1      2        2 
  25   chr25_6173352     ZBoe    G    A        0      0        2 
  25   chr25_6173352     ZGre    G    A        0      0        2 
  25   chr25_6173352     ZHar    G    A        0      0        2 
  25   chr25_6173352   Sample    G    A        0      0        2 
  25   chr25_6180394     AAsi    A    C        0      0        2 
  25   chr25_6180394     AKia    A    C        1      2        2 
  25   chr25_6180394     AOna    A    C        1      2        2 
  25   chr25_6180394     ASom    A    C        0      0        2 
  25   chr25_6180394     HCab    A    C        1      2        2 
  25   chr25_6180394     HPrz    A    C        1      2        2 
  25   chr25_6180394     ZBoe    A    C        0      0        2 
  25   chr25_6180394     ZGre    A    C        0      0        2 
  25   chr25_6180394     ZHar    A    C        0      0        2 
  25   chr25_6180394   Sample    A    C        0      0        2 
  25   chr25_6180513     AAsi    G    A        0      0        2 
  25   chr25_6180513     AKia    G    A        0      0        2 
  25   chr25_6180513     AOna    G    A        0      0        2 
  25   chr25_6180513     ASom    G    A        0      0        2 
  25   chr25_6180513     HCab    G    A        0      0        2 
  25   chr25_6180513     HPrz    G    A        0      0        2 
  25   chr25_6180513     ZBoe    G    A      0.5      1        2 
  25   chr25_6180513     ZGre    G    A        0      0        2 
  25   chr25_6180513     ZHar    G    A        0      0        2 
  25   chr25_6180513   Sample    G    A        0      0        2 
  25   chr25_6181301     AAsi    C    T        0      0        2 
  25   chr25_6181301     AKia    C    T        0      0        2 
  25   chr25_6181301     AOna    C    T        0      0        2 
  25   chr25_6181301     ASom    C    T        0      0        2 
  25   chr25_6181301     HCab    C    T        0      0        2 
  25   chr25_6181301     HPrz    C    T        0      0        2 
  25   chr25_6181301     ZBoe    C    T      0.5      1        2 
  25   chr25_6181301     ZGre    C    T        0      0        2 
  25   chr25_6181301     ZHar    C    T        0      0        2 
  25   chr25_6181301   Sample    C    T        0      0        2 
  25   chr25_6185100     AAsi    A    C        0      0        2 
  25   chr25_6185100     AKia    A    C        0      0        2 
  25   chr25_6185100     AOna    A    C        0      0        2 
  25   chr25_6185100     ASom    A    C        0      0        2 
  25   chr25_6185100     HCab    A    C        0      0        2 
  25   chr25_6185100     HPrz    A    C        0      0        2 
  25   chr25_6185100     ZBoe    A    C        0      0        2 
  25   chr25_6185100     ZGre    A    C        1      2        2 
  25   chr25_6185100     ZHar    A    C        1      2        2 
  25   chr25_6185100   Sample    A    C        0      0        2 
  25   chr25_6189385     AAsi    C    T        0      0        2 
  25   chr25_6189385     AKia    C    T        0      0        2 
  25   chr25_6189385     AOna    C    T        0      0        2 
  25   chr25_6189385     ASom    C    T        0      0        2 
  25   chr25_6189385     HCab    C    T        1      2        2 
  25   chr25_6189385     HPrz    C    T        1      2        2 
  25   chr25_6189385     ZBoe    C    T        0      0        2 
  25   chr25_6189385     ZGre    C    T        0      0        2 
  25   chr25_6189385     ZHar    C    T        0      0        2 
  25   chr25_6189385   Sample    C    T        0      0        2 
  25   chr25_6191831     AAsi    G    C        1      2        2 
  25   chr25_6191831     AKia    G    C        0      0        2 
  25   chr25_6191831     AOna    G    C        0      0        2 
  25   chr25_6191831     ASom    G    C        1      2        2 
  25   chr25_6191831     HCab    G    C        0      0        2 
  25   chr25_6191831     HPrz    G    C        0      0        2 
  25   chr25_6191831     ZBoe    G    C        0      0        2 
  25   chr25_6191831     ZGre    G    C        0      0        2 
  25   chr25_6191831     ZHar    G    C        0      0        2 
  25   chr25_6191831   Sample    G    C        1      2        2 
  25   chr25_6192970     AAsi    C    T        1      2        2 
  25   chr25_6192970     AKia    C    T        0      0        2 
  25   chr25_6192970     AOna    C    T        0      0        2 
  25   chr25_6192970     ASom    C    T        1      2        2 
  25   chr25_6192970     HCab    C    T        0      0        2 
  25   chr25_6192970     HPrz    C    T        0      0        2 
  25   chr25_6192970     ZBoe    C    T        0      0        2 
  25   chr25_6192970     ZGre    C    T        0      0        2 
  25   chr25_6192970     ZHar    C    T        0      0        2 
  25   chr25_6192970   Sample    C    T        1      2        2 
  25   chr25_6197723     AAsi    C    T        0      0        2 
  25   chr25_6197723     AKia    C    T        0      0        2 
  25   chr25_6197723     AOna    C    T        0      0        2 
  25   chr25_6197723     ASom    C    T        0      0        2 
  25   chr25_6197723     HCab    C    T        0      0        2 
  25   chr25_6197723     HPrz    C    T        0      0        2 
  25   chr25_6197723     ZBoe    C    T        0      0        2 
  25   chr25_6197723     ZGre    C    T      0.5      1        2 
  25   chr25_6197723     ZHar    C    T        0      0        2 
  25   chr25_6197723   Sample    C    T        0      0        2 
  25   chr25_6201703     AAsi    T    C        0      0        2 
  25   chr25_6201703     AKia    T    C        0      0        2 
  25   chr25_6201703     AOna    T    C        0      0        2 
  25   chr25_6201703     ASom    T    C        0      0        2 
  25   chr25_6201703     HCab    T    C        1      2        2 
  25   chr25_6201703     HPrz    T    C        1      2        2 
  25   chr25_6201703     ZBoe    T    C        0      0        2 
  25   chr25_6201703     ZGre    T    C        0      0        2 
  25   chr25_6201703     ZHar    T    C        0      0        2 
  25   chr25_6201703   Sample    T    C        0      0        2 
  25   chr25_6202151     AAsi    C    T        0      0        2 
  25   chr25_6202151     AKia    C    T        0      0        2 
  25   chr25_6202151     AOna    C    T        0      0        2 
  25   chr25_6202151     ASom    C    T        0      0        2 
  25   chr25_6202151     HCab    C    T      0.5      1        2 
  25   chr25_6202151     HPrz    C    T        0      0        2 
  25   chr25_6202151     ZBoe    C    T        0      0        2 
  25   chr25_6202151     ZGre    C    T        0      0        2 
  25   chr25_6202151     ZHar    C    T        0      0        2 
  25   chr25_6202151   Sample    C    T        0      0        2 
  25   chr25_6203114     AAsi    T    C        0      0        2 
  25   chr25_6203114     AKia    T    C        0      0        2 
  25   chr25_6203114     AOna    T    C        0      0        2 
  25   chr25_6203114     ASom    T    C        0      0        2 
  25   chr25_6203114     HCab    T    C        1      2        2 
  25   chr25_6203114     HPrz    T    C        1      2        2 
  25   chr25_6203114     ZBoe    T    C        0      0        2 
  25   chr25_6203114     ZGre    T    C        0      0        2 
  25   chr25_6203114     ZHar    T    C        0      0        2 
  25   chr25_6203114   Sample    T    C        0      0        2 
  25   chr25_6211824     AAsi    A    G        0      0        2 
  25   chr25_6211824     AKia    A    G        0      0        2 
  25   chr25_6211824     AOna    A    G        1      2        2 
  25   chr25_6211824     ASom    A    G        0      0        2 
  25   chr25_6211824     HCab    A    G        0      0        2 
  25   chr25_6211824     HPrz    A    G        0      0        2 
  25   chr25_6211824     ZBoe    A    G        0      0        2 
  25   chr25_6211824     ZGre    A    G        0      0        2 
  25   chr25_6211824     ZHar    A    G        0      0        2 
  25   chr25_6211824   Sample    A    G        0      0        2 
  25   chr25_6213702     AAsi    G    A        1      2        2 
  25   chr25_6213702     AKia    G    A        0      0        2 
  25   chr25_6213702     AOna    G    A        0      0        2 
  25   chr25_6213702     ASom    G    A        1      2        2 
  25   chr25_6213702     HCab    G    A        0      0        2 
  25   chr25_6213702     HPrz    G    A        0      0        2 
  25   chr25_6213702     ZBoe    G    A        0      0        2 
  25   chr25_6213702     ZGre    G    A        0      0        2 
  25   chr25_6213702     ZHar    G    A        0      0        2 
  25   chr25_6213702   Sample    G    A        1      2        2 
  25   chr25_6214784     AAsi    C    A        0      0        2 
  25   chr25_6214784     AKia    C    A        0      0        2 
  25   chr25_6214784     AOna    C    A        0      0        2 
  25   chr25_6214784     ASom    C    A        0      0        2 
  25   chr25_6214784     HCab    C    A        1      2        2 
  25   chr25_6214784     HPrz    C    A        1      2        2 
  25   chr25_6214784     ZBoe    C    A        0      0        2 
  25   chr25_6214784     ZGre    C    A        0      0        2 
  25   chr25_6214784     ZHar    C    A        0      0        2 
  25   chr25_6214784   Sample    C    A        0      0        2 
  25   chr25_6223387     AAsi    T    G        0      0        2 
  25   chr25_6223387     AKia    T    G        1      2        2 
  25   chr25_6223387     AOna    T    G        1      2        2 
  25   chr25_6223387     ASom    T    G        0      0        2 
  25   chr25_6223387     HCab    T    G        0      0        2 
  25   chr25_6223387     HPrz    T    G        0      0        2 
  25   chr25_6223387     ZBoe    T    G        0      0        2 
  25   chr25_6223387     ZGre    T    G        0      0        2 
  25   chr25_6223387     ZHar    T    G        0      0        2 
  25   chr25_6223387   Sample    T    G        0      0        2 
  25   chr25_6223467     AAsi    C    T        0      0        2 
  25   chr25_6223467     AKia    C    T        0      0        2 
  25   chr25_6223467     AOna    C    T        0      0        2 
  25   chr25_6223467     ASom    C    T        0      0        2 
  25   chr25_6223467     HCab    C    T        1      2        2 
  25   chr25_6223467     HPrz    C    T        1      2        2 
  25   chr25_6223467     ZBoe    C    T        0      0        2 
  25   chr25_6223467     ZGre    C    T        0      0        2 
  25   chr25_6223467     ZHar    C    T        0      0        2 
  25   chr25_6223467   Sample    C    T        0      0        2 
  25   chr25_6225090     AAsi    G    A        0      0        2 
  25   chr25_6225090     AKia    G    A        0      0        2 
  25   chr25_6225090     AOna    G    A        0      0        2 
  25   chr25_6225090     ASom    G    A        0      0        2 
  25   chr25_6225090     HCab    G    A        0      0        2 
  25   chr25_6225090     HPrz    G    A        0      0        2 
  25   chr25_6225090     ZBoe    G    A      0.5      1        2 
  25   chr25_6225090     ZGre    G    A        0      0        2 
  25   chr25_6225090     ZHar    G    A        0      0        2 
  25   chr25_6225090   Sample    G    A        0      0        2 
  25   chr25_6233640     AAsi    C    T        0      0        2 
  25   chr25_6233640     AKia    C    T        0      0        2 
  25   chr25_6233640     AOna    C    T        0      0        2 
  25   chr25_6233640     ASom    C    T        0      0        2 
  25   chr25_6233640     HCab    C    T        1      2        2 
  25   chr25_6233640     HPrz    C    T        1      2        2 
  25   chr25_6233640     ZBoe    C    T        0      0        2 
  25   chr25_6233640     ZGre    C    T        0      0        2 
  25   chr25_6233640     ZHar    C    T        0      0        2 
  25   chr25_6233640   Sample    C    T        0      0        2 
  25   chr25_6234391     AAsi    T    C        1      2        2 
  25   chr25_6234391     AKia    T    C        0      0        2 
  25   chr25_6234391     AOna    T    C        0      0        2 
  25   chr25_6234391     ASom    T    C        1      2        2 
  25   chr25_6234391     HCab    T    C        0      0        2 
  25   chr25_6234391     HPrz    T    C        0      0        2 
  25   chr25_6234391     ZBoe    T    C        0      0        2 
  25   chr25_6234391     ZGre    T    C        0      0        2 
  25   chr25_6234391     ZHar    T    C        0      0        2 
  25   chr25_6234391   Sample    T    C        1      2        2 
  25   chr25_6237266     AAsi    C    A        0      0        2 
  25   chr25_6237266     AKia    C    A        0      0        2 
  25   chr25_6237266     AOna    C    A        0      0        2 
  25   chr25_6237266     ASom    C    A        0      0        2 
  25   chr25_6237266     HCab    C    A        1      2        2 
  25   chr25_6237266     HPrz    C    A        1      2        2 
  25   chr25_6237266     ZBoe    C    A        0      0        2 
  25   chr25_6237266     ZGre    C    A        0      0        2 
  25   chr25_6237266     ZHar    C    A        0      0        2 
  25   chr25_6237266   Sample    C    A        0      0        2 
  25   chr25_6243064     AAsi    A    G        0      0        2 
  25   chr25_6243064     AKia    A    G        0      0        2 
  25   chr25_6243064     AOna    A    G        0      0        2 
  25   chr25_6243064     ASom    A    G        0      0        2 
  25   chr25_6243064     HCab    A    G        1      2        2 
  25   chr25_6243064     HPrz    A    G        1      2        2 
  25   chr25_6243064     ZBoe    A    G        0      0        2 
  25   chr25_6243064     ZGre    A    G        0      0        2 
  25   chr25_6243064     ZHar    A    G        0      0        2 
  25   chr25_6243064   Sample    A    G        0      0        2 
  25   chr25_6251269     AAsi    T    C        0      0        2 
  25   chr25_6251269     AKia    T    C        0      0        2 
  25   chr25_6251269     AOna    T    C        0      0        2 
  25   chr25_6251269     ASom    T    C        0      0        2 
  25   chr25_6251269     HCab    T    C      0.5      1        2 
  25   chr25_6251269     HPrz    T    C        0      0        2 
  25   chr25_6251269     ZBoe    T    C        0      0        2 
  25   chr25_6251269     ZGre    T    C        0      0        2 
  25   chr25_6251269     ZHar    T    C        0      0        2 
  25   chr25_6251269   Sample    T    C        0      0        2 
  25   chr25_6254147     AAsi    G    T        0      0        2 
  25   chr25_6254147     AKia    G    T        0      0        2 
  25   chr25_6254147     AOna    G    T        0      0        2 
  25   chr25_6254147     ASom    G    T        0      0        2 
  25   chr25_6254147     HCab    G    T        1      2        2 
  25   chr25_6254147     HPrz    G    T        1      2        2 
  25   chr25_6254147     ZBoe    G    T        0      0        2 
  25   chr25_6254147     ZGre    G    T        0      0        2 
  25   chr25_6254147     ZHar    G    T        0      0        2 
  25   chr25_6254147   Sample    G    T        0      0        2 
  25   chr25_6262713     AAsi    G    A        0      0        2 
  25   chr25_6262713     AKia    G    A        0      0        2 
  25   chr25_6262713     AOna    G    A        0      0        2 
  25   chr25_6262713     ASom    G    A        0      0        2 
  25   chr25_6262713     HCab    G    A        1      2        2 
  25   chr25_6262713     HPrz    G    A        1      2        2 
  25   chr25_6262713     ZBoe    G    A        0      0        2 
  25   chr25_6262713     ZGre    G    A        0      0        2 
  25   chr25_6262713     ZHar    G    A        0      0        2 
  25   chr25_6262713   Sample    G    A        0      0        2 
  25   chr25_6267118     AAsi    A    G        0      0        2 
  25   chr25_6267118     AKia    A    G        0      0        2 
  25   chr25_6267118     AOna    A    G        0      0        2 
  25   chr25_6267118     ASom    A    G        0      0        2 
  25   chr25_6267118     HCab    A    G        0      0        2 
  25   chr25_6267118     HPrz    A    G        0      0        2 
  25   chr25_6267118     ZBoe    A    G        0      0        2 
  25   chr25_6267118     ZGre    A    G        0      0        2 
  25   chr25_6267118     ZHar    A    G      0.5      1        2 
  25   chr25_6267118   Sample    A    G        0      0        2 
  25   chr25_6277872     AAsi    A    G        0      0        2 
  25   chr25_6277872     AKia    A    G        0      0        2 
  25   chr25_6277872     AOna    A    G        0      0        2 
  25   chr25_6277872     ASom    A    G        0      0        2 
  25   chr25_6277872     HCab    A    G        0      0        2 
  25   chr25_6277872     HPrz    A    G        0      0        2 
  25   chr25_6277872     ZBoe    A    G        0      0        2 
  25   chr25_6277872     ZGre    A    G        1      2        2 
  25   chr25_6277872     ZHar    A    G        0      0        2 
  25   chr25_6277872   Sample    A    G        0      0        2 
  25   chr25_6285489     AAsi    T    C        0      0        2 
  25   chr25_6285489     AKia    T    C        0      0        2 
  25   chr25_6285489     AOna    T    C        1      2        2 
  25   chr25_6285489     ASom    T    C        0      0        2 
  25   chr25_6285489     HCab    T    C        0      0        2 
  25   chr25_6285489     HPrz    T    C        0      0        2 
  25   chr25_6285489     ZBoe    T    C        0      0        2 
  25   chr25_6285489     ZGre    T    C        0      0        2 
  25   chr25_6285489     ZHar    T    C        0      0        2 
  25   chr25_6285489   Sample    T    C        0      0        2 
  25   chr25_6288614     AAsi    C    T        0      0        2 
  25   chr25_6288614     AKia    C    T        1      2        2 
  25   chr25_6288614     AOna    C    T        0      0        2 
  25   chr25_6288614     ASom    C    T        0      0        2 
  25   chr25_6288614     HCab    C    T        0      0        2 
  25   chr25_6288614     HPrz    C    T        0      0        2 
  25   chr25_6288614     ZBoe    C    T        0      0        2 
  25   chr25_6288614     ZGre    C    T        0      0        2 
  25   chr25_6288614     ZHar    C    T        0      0        2 
  25   chr25_6288614   Sample    C    T        0      0        2 
  25   chr25_6294719     AAsi    A    G        0      0        2 
  25   chr25_6294719     AKia    A    G        0      0        2 
  25   chr25_6294719     AOna    A    G        1      2        2 
  25   chr25_6294719     ASom    A    G        0      0        2 
  25   chr25_6294719     HCab    A    G        0      0        2 
  25   chr25_6294719     HPrz    A    G        0      0        2 
  25   chr25_6294719     ZBoe    A    G        0      0        2 
  25   chr25_6294719     ZGre    A    G        0      0        2 
  25   chr25_6294719     ZHar    A    G        0      0        2 
  25   chr25_6294719   Sample    A    G        0      0        2 
  25   chr25_6301868     AAsi    T    C        0      0        2 
  25   chr25_6301868     AKia    T    C        0      0        2 
  25   chr25_6301868     AOna    T    C        0      0        2 
  25   chr25_6301868     ASom    T    C        0      0        2 
  25   chr25_6301868     HCab    T    C        0      0        2 
  25   chr25_6301868     HPrz    T    C        0      0        2 
  25   chr25_6301868     ZBoe    T    C        0      0        2 
  25   chr25_6301868     ZGre    T    C      0.5      1        2 
  25   chr25_6301868     ZHar    T    C        0      0        2 
  25   chr25_6301868   Sample    T    C        0      0        2 
  25   chr25_6306064     AAsi    G    A        0      0        2 
  25   chr25_6306064     AKia    G    A        0      0        2 
  25   chr25_6306064     AOna    G    A        0      0        2 
  25   chr25_6306064     ASom    G    A        0      0        2 
  25   chr25_6306064     HCab    G    A        0      0        2 
  25   chr25_6306064     HPrz    G    A        0      0        2 
  25   chr25_6306064     ZBoe    G    A        0      0        2 
  25   chr25_6306064     ZGre    G    A      0.5      1        2 
  25   chr25_6306064     ZHar    G    A        0      0        2 
  25   chr25_6306064   Sample    G    A        0      0        2 
  25   chr25_6311063     AAsi    A    G        1      2        2 
  25   chr25_6311063     AKia    A    G        0      0        2 
  25   chr25_6311063     AOna    A    G        0      0        2 
  25   chr25_6311063     ASom    A    G        1      2        2 
  25   chr25_6311063     HCab    A    G        0      0        2 
  25   chr25_6311063     HPrz    A    G        0      0        2 
  25   chr25_6311063     ZBoe    A    G        0      0        2 
  25   chr25_6311063     ZGre    A    G        0      0        2 
  25   chr25_6311063     ZHar    A    G        0      0        2 
  25   chr25_6311063   Sample    A    G        1      2        2 
  25   chr25_6318490     AAsi    C    G        0      0        2 
  25   chr25_6318490     AKia    C    G        0      0        2 
  25   chr25_6318490     AOna    C    G        0      0        2 
  25   chr25_6318490     ASom    C    G        0      0        2 
  25   chr25_6318490     HCab    C    G        1      2        2 
  25   chr25_6318490     HPrz    C    G        1      2        2 
  25   chr25_6318490     ZBoe    C    G        0      0        2 
  25   chr25_6318490     ZGre    C    G        0      0        2 
  25   chr25_6318490     ZHar    C    G        0      0        2 
  25   chr25_6318490   Sample    C    G        0      0        2 
  25   chr25_6321274     AAsi    A    T        0      0        2 
  25   chr25_6321274     AKia    A    T        0      0        2 
  25   chr25_6321274     AOna    A    T        0      0        2 
  25   chr25_6321274     ASom    A    T        0      0        2 
  25   chr25_6321274     HCab    A    T        0      0        2 
  25   chr25_6321274     HPrz    A    T        0      0        2 
  25   chr25_6321274     ZBoe    A    T        0      0        2 
  25   chr25_6321274     ZGre    A    T        0      0        2 
  25   chr25_6321274     ZHar    A    T        1      2        2 
  25   chr25_6321274   Sample    A    T        0      0        2 
  25   chr25_6322790     AAsi    G    T        0      0        2 
  25   chr25_6322790     AKia    G    T        0      0        2 
  25   chr25_6322790     AOna    G    T        0      0        2 
  25   chr25_6322790     ASom    G    T        0      0        2 
  25   chr25_6322790     HCab    G    T        0      0        2 
  25   chr25_6322790     HPrz    G    T        0      0        2 
  25   chr25_6322790     ZBoe    G    T      0.5      1        2 
  25   chr25_6322790     ZGre    G    T        0      0        2 
  25   chr25_6322790     ZHar    G    T        0      0        2 
  25   chr25_6322790   Sample    G    T        0      0        2 
  25   chr25_6325445     AAsi    T    C        0      0        2 
  25   chr25_6325445     AKia    T    C        0      0        2 
  25   chr25_6325445     AOna    T    C        1      2        2 
  25   chr25_6325445     ASom    T    C        0      0        2 
  25   chr25_6325445     HCab    T    C        0      0        2 
  25   chr25_6325445     HPrz    T    C        0      0        2 
  25   chr25_6325445     ZBoe    T    C        0      0        2 
  25   chr25_6325445     ZGre    T    C        0      0        2 
  25   chr25_6325445     ZHar    T    C        0      0        2 
  25   chr25_6325445   Sample    T    C        0      0        2 
  25   chr25_6327859     AAsi    A    G        0      0        2 
  25   chr25_6327859     AKia    A    G        0      0        2 
  25   chr25_6327859     AOna    A    G        0      0        2 
  25   chr25_6327859     ASom    A    G        0      0        2 
  25   chr25_6327859     HCab    A    G        0      0        2 
  25   chr25_6327859     HPrz    A    G        0      0        2 
  25   chr25_6327859     ZBoe    A    G        0      0        2 
  25   chr25_6327859     ZGre    A    G        0      0        2 
  25   chr25_6327859     ZHar    A    G        1      2        2 
  25   chr25_6327859   Sample    A    G        0      0        2 
  25   chr25_6330119     AAsi    A    G        0      0        2 
  25   chr25_6330119     AKia    A    G        0      0        2 
  25   chr25_6330119     AOna    A    G        0      0        2 
  25   chr25_6330119     ASom    A    G        0      0        2 
  25   chr25_6330119     HCab    A    G        1      2        2 
  25   chr25_6330119     HPrz    A    G        1      2        2 
  25   chr25_6330119     ZBoe    A    G        0      0        2 
  25   chr25_6330119     ZGre    A    G        0      0        2 
  25   chr25_6330119     ZHar    A    G        0      0        2 
  25   chr25_6330119   Sample    A    G        0      0        2 
  25   chr25_6348685     AAsi    A    G        0      0        2 
  25   chr25_6348685     AKia    A    G        0      0        2 
  25   chr25_6348685     AOna    A    G        0      0        2 
  25   chr25_6348685     ASom    A    G        0      0        2 
  25   chr25_6348685     HCab    A    G        0      0        2 
  25   chr25_6348685     HPrz    A    G        0      0        2 
  25   chr25_6348685     ZBoe    A    G        0      0        2 
  25   chr25_6348685     ZGre    A    G        0      0        2 
  25   chr25_6348685     ZHar    A    G        1      2        2 
  25   chr25_6348685   Sample    A    G        0      0        2 
  25   chr25_6353300     AAsi    G    A        0      0        2 
  25   chr25_6353300     AKia    G    A        0      0        2 
  25   chr25_6353300     AOna    G    A        0      0        2 
  25   chr25_6353300     ASom    G    A        0      0        2 
  25   chr25_6353300     HCab    G    A        0      0        2 
  25   chr25_6353300     HPrz    G    A        0      0        2 
  25   chr25_6353300     ZBoe    G    A        1      2        2 
  25   chr25_6353300     ZGre    G    A        0      0        2 
  25   chr25_6353300     ZHar    G    A        0      0        2 
  25   chr25_6353300   Sample    G    A        0      0        2 
  25   chr25_6363106     AAsi    G    A        0      0        2 
  25   chr25_6363106     AKia    G    A        0      0        2 
  25   chr25_6363106     AOna    G    A        0      0        2 
  25   chr25_6363106     ASom    G    A        0      0        2 
  25   chr25_6363106     HCab    G    A        0      0        2 
  25   chr25_6363106     HPrz    G    A        0      0        2 
  25   chr25_6363106     ZBoe    G    A      0.5      1        2 
  25   chr25_6363106     ZGre    G    A        0      0        2 
  25   chr25_6363106     ZHar    G    A        0      0        2 
  25   chr25_6363106   Sample    G    A        0      0        2 
  25   chr25_6365461     AAsi    C    T        0      0        2 
  25   chr25_6365461     AKia    C    T      0.5      1        2 
  25   chr25_6365461     AOna    C    T        0      0        2 
  25   chr25_6365461     ASom    C    T        0      0        2 
  25   chr25_6365461     HCab    C    T        0      0        2 
  25   chr25_6365461     HPrz    C    T        0      0        2 
  25   chr25_6365461     ZBoe    C    T        0      0        2 
  25   chr25_6365461     ZGre    C    T        0      0        2 
  25   chr25_6365461     ZHar    C    T        0      0        2 
  25   chr25_6365461   Sample    C    T        0      0        2 
  25   chr25_6366843     AAsi    A    G        0      0        2 
  25   chr25_6366843     AKia    A    G        0      0        2 
  25   chr25_6366843     AOna    A    G        0      0        2 
  25   chr25_6366843     ASom    A    G        0      0        2 
  25   chr25_6366843     HCab    A    G        0      0        2 
  25   chr25_6366843     HPrz    A    G        0      0        2 
  25   chr25_6366843     ZBoe    A    G        0      0        2 
  25   chr25_6366843     ZGre    A    G      0.5      1        2 
  25   chr25_6366843     ZHar    A    G        0      0        2 
  25   chr25_6366843   Sample    A    G        0      0        2 
  25   chr25_6371533     AAsi    G    A        0      0        2 
  25   chr25_6371533     AKia    G    A        1      2        2 
  25   chr25_6371533     AOna    G    A        0      0        2 
  25   chr25_6371533     ASom    G    A        0      0        2 
  25   chr25_6371533     HCab    G    A        0      0        2 
  25   chr25_6371533     HPrz    G    A        0      0        2 
  25   chr25_6371533     ZBoe    G    A        0      0        2 
  25   chr25_6371533     ZGre    G    A        0      0        2 
  25   chr25_6371533     ZHar    G    A        0      0        2 
  25   chr25_6371533   Sample    G    A        0      0        2 
  25   chr25_6371792     AAsi    A    G        0      0        2 
  25   chr25_6371792     AKia    A    G        0      0        2 
  25   chr25_6371792     AOna    A    G        0      0        2 
  25   chr25_6371792     ASom    A    G        0      0        2 
  25   chr25_6371792     HCab    A    G        0      0        2 
  25   chr25_6371792     HPrz    A    G        0      0        2 
  25   chr25_6371792     ZBoe    A    G        0      0        2 
  25   chr25_6371792     ZGre    A    G        0      0        2 
  25   chr25_6371792     ZHar    A    G        1      2        2 
  25   chr25_6371792   Sample    A    G        0      0        2 
  25   chr25_6383043     AAsi    C    G        0      0        2 
  25   chr25_6383043     AKia    C    G        0      0        2 
  25   chr25_6383043     AOna    C    G        0      0        2 
  25   chr25_6383043     ASom    C    G        0      0        2 
  25   chr25_6383043     HCab    C    G        0      0        2 
  25   chr25_6383043     HPrz    C    G        0      0        2 
  25   chr25_6383043     ZBoe    C    G      0.5      1        2 
  25   chr25_6383043     ZGre    C    G        0      0        2 
  25   chr25_6383043     ZHar    C    G        0      0        2 
  25   chr25_6383043   Sample    C    G        0      0        2 
  25   chr25_6385141     AAsi    G    A        0      0        2 
  25   chr25_6385141     AKia    G    A        0      0        2 
  25   chr25_6385141     AOna    G    A        0      0        2 
  25   chr25_6385141     ASom    G    A        0      0        2 
  25   chr25_6385141     HCab    G    A        1      2        2 
  25   chr25_6385141     HPrz    G    A        1      2        2 
  25   chr25_6385141     ZBoe    G    A        0      0        2 
  25   chr25_6385141     ZGre    G    A        0      0        2 
  25   chr25_6385141     ZHar    G    A        0      0        2 
  25   chr25_6385141   Sample    G    A        0      0        2 
  25   chr25_6388745     AAsi    C    G      0.5      1        2 
  25   chr25_6388745     AKia    C    G        0      0        2 
  25   chr25_6388745     AOna    C    G        0      0        2 
  25   chr25_6388745     ASom    C    G        1      2        2 
  25   chr25_6388745     HCab    C    G        0      0        2 
  25   chr25_6388745     HPrz    C    G        0      0        2 
  25   chr25_6388745     ZBoe    C    G        0      0        2 
  25   chr25_6388745     ZGre    C    G        0      0        2 
  25   chr25_6388745     ZHar    C    G        0      0        2 
  25   chr25_6388745   Sample    C    G        0      0        2 
  25   chr25_6397991     AAsi    G    A      0.5      1        2 
  25   chr25_6397991     AKia    G    A        0      0        2 
  25   chr25_6397991     AOna    G    A        0      0        2 
  25   chr25_6397991     ASom    G    A        0      0        2 
  25   chr25_6397991     HCab    G    A        0      0        2 
  25   chr25_6397991     HPrz    G    A        0      0        2 
  25   chr25_6397991     ZBoe    G    A        0      0        2 
  25   chr25_6397991     ZGre    G    A        0      0        2 
  25   chr25_6397991     ZHar    G    A        0      0        2 
  25   chr25_6397991   Sample    G    A        1      2        2 
  25   chr25_6410037     AAsi    G    A        0      0        2 
  25   chr25_6410037     AKia    G    A        0      0        2 
  25   chr25_6410037     AOna    G    A        0      0        2 
  25   chr25_6410037     ASom    G    A        0      0        2 
  25   chr25_6410037     HCab    G    A        0      0        2 
  25   chr25_6410037     HPrz    G    A      0.5      1        2 
  25   chr25_6410037     ZBoe    G    A        0      0        2 
  25   chr25_6410037     ZGre    G    A        0      0        2 
  25   chr25_6410037     ZHar    G    A        0      0        2 
  25   chr25_6410037   Sample    G    A        0      0        2 
  25   chr25_6410913     AAsi    T    A        0      0        2 
  25   chr25_6410913     AKia    T    A        0      0        2 
  25   chr25_6410913     AOna    T    A        0      0        2 
  25   chr25_6410913     ASom    T    A        0      0        2 
  25   chr25_6410913     HCab    T    A        0      0        2 
  25   chr25_6410913     HPrz    T    A        0      0        2 
  25   chr25_6410913     ZBoe    T    A        0      0        2 
  25   chr25_6410913     ZGre    T    A        0      0        2 
  25   chr25_6410913     ZHar    T    A        1      2        2 
  25   chr25_6410913   Sample    T    A        0      0        2 
  25   chr25_6423437     AAsi    A    G        0      0        2 
  25   chr25_6423437     AKia    A    G        0      0        2 
  25   chr25_6423437     AOna    A    G        0      0        2 
  25   chr25_6423437     ASom    A    G        0      0        2 
  25   chr25_6423437     HCab    A    G        0      0        2 
  25   chr25_6423437     HPrz    A    G        0      0        2 
  25   chr25_6423437     ZBoe    A    G        0      0        2 
  25   chr25_6423437     ZGre    A    G      0.5      1        2 
  25   chr25_6423437     ZHar    A    G        0      0        2 
  25   chr25_6423437   Sample    A    G        0      0        2 
  25   chr25_6423580     AAsi    T    C        0      0        2 
  25   chr25_6423580     AKia    T    C        0      0        2 
  25   chr25_6423580     AOna    T    C        0      0        2 
  25   chr25_6423580     ASom    T    C        0      0        2 
  25   chr25_6423580     HCab    T    C        1      2        2 
  25   chr25_6423580     HPrz    T    C        1      2        2 
  25   chr25_6423580     ZBoe    T    C      0.5      1        2 
  25   chr25_6423580     ZGre    T    C        0      0        2 
  25   chr25_6423580     ZHar    T    C        0      0        2 
  25   chr25_6423580   Sample    T    C        0      0        2 
  25   chr25_6434078     AAsi    G    A        0      0        2 
  25   chr25_6434078     AKia    G    A        0      0        2 
  25   chr25_6434078     AOna    G    A        0      0        2 
  25   chr25_6434078     ASom    G    A        0      0        2 
  25   chr25_6434078     HCab    G    A        0      0        2 
  25   chr25_6434078     HPrz    G    A        0      0        2 
  25   chr25_6434078     ZBoe    G    A        1      2        2 
  25   chr25_6434078     ZGre    G    A        0      0        2 
  25   chr25_6434078     ZHar    G    A        0      0        2 
  25   chr25_6434078   Sample    G    A        0      0        2 
  25   chr25_6434108     AAsi    T    C        0      0        2 
  25   chr25_6434108     AKia    T    C        0      0        2 
  25   chr25_6434108     AOna    T    C        0      0        2 
  25   chr25_6434108     ASom    T    C        0      0        2 
  25   chr25_6434108     HCab    T    C        1      2        2 
  25   chr25_6434108     HPrz    T    C        1      2        2 
  25   chr25_6434108     ZBoe    T    C        0      0        2 
  25   chr25_6434108     ZGre    T    C        0      0        2 
  25   chr25_6434108     ZHar    T    C        0      0        2 
  25   chr25_6434108   Sample    T    C        0      0        2 
  25   chr25_6437346     AAsi    A    T        0      0        2 
  25   chr25_6437346     AKia    A    T        0      0        2 
  25   chr25_6437346     AOna    A    T        0      0        2 
  25   chr25_6437346     ASom    A    T        0      0        2 
  25   chr25_6437346     HCab    A    T      0.5      1        2 
  25   chr25_6437346     HPrz    A    T        0      0        2 
  25   chr25_6437346     ZBoe    A    T        0      0        2 
  25   chr25_6437346     ZGre    A    T        0      0        2 
  25   chr25_6437346     ZHar    A    T        0      0        2 
  25   chr25_6437346   Sample    A    T        0      0        2 
  25   chr25_6438654     AAsi    C    T        0      0        2 
  25   chr25_6438654     AKia    C    T        0      0        2 
  25   chr25_6438654     AOna    C    T        0      0        2 
  25   chr25_6438654     ASom    C    T        0      0        2 
  25   chr25_6438654     HCab    C    T        0      0        2 
  25   chr25_6438654     HPrz    C    T        0      0        2 
  25   chr25_6438654     ZBoe    C    T        0      0        2 
  25   chr25_6438654     ZGre    C    T        0      0        2 
  25   chr25_6438654     ZHar    C    T      0.5      1        2 
  25   chr25_6438654   Sample    C    T        0      0        2 
  25   chr25_6448166     AAsi    T    C        0      0        2 
  25   chr25_6448166     AKia    T    C        1      2        2 
  25   chr25_6448166     AOna    T    C        0      0        2 
  25   chr25_6448166     ASom    T    C        0      0        2 
  25   chr25_6448166     HCab    T    C        0      0        2 
  25   chr25_6448166     HPrz    T    C        0      0        2 
  25   chr25_6448166     ZBoe    T    C        0      0        2 
  25   chr25_6448166     ZGre    T    C        0      0        2 
  25   chr25_6448166     ZHar    T    C        0      0        2 
  25   chr25_6448166   Sample    T    C        0      0        2 
  25   chr25_6455717     AAsi    A    G        0      0        2 
  25   chr25_6455717     AKia    A    G        0      0        2 
  25   chr25_6455717     AOna    A    G        0      0        2 
  25   chr25_6455717     ASom    A    G        0      0        2 
  25   chr25_6455717     HCab    A    G        0      0        2 
  25   chr25_6455717     HPrz    A    G        0      0        2 
  25   chr25_6455717     ZBoe    A    G        0      0        2 
  25   chr25_6455717     ZGre    A    G      0.5      1        2 
  25   chr25_6455717     ZHar    A    G        0      0        2 
  25   chr25_6455717   Sample    A    G        0      0        2 
  25   chr25_6466304     AAsi    G    A        0      0        2 
  25   chr25_6466304     AKia    G    A        0      0        2 
  25   chr25_6466304     AOna    G    A        0      0        2 
  25   chr25_6466304     ASom    G    A        0      0        2 
  25   chr25_6466304     HCab    G    A        1      2        2 
  25   chr25_6466304     HPrz    G    A        1      2        2 
  25   chr25_6466304     ZBoe    G    A        0      0        2 
  25   chr25_6466304     ZGre    G    A        0      0        2 
  25   chr25_6466304     ZHar    G    A        0      0        2 
  25   chr25_6466304   Sample    G    A        0      0        2 
  25   chr25_6467316     AAsi    A    G        1      2        2 
  25   chr25_6467316     AKia    A    G        0      0        2 
  25   chr25_6467316     AOna    A    G        0      0        2 
  25   chr25_6467316     ASom    A    G        1      2        2 
  25   chr25_6467316     HCab    A    G        0      0        2 
  25   chr25_6467316     HPrz    A    G        0      0        2 
  25   chr25_6467316     ZBoe    A    G        0      0        2 
  25   chr25_6467316     ZGre    A    G        0      0        2 
  25   chr25_6467316     ZHar    A    G        0      0        2 
  25   chr25_6467316   Sample    A    G        1      2        2 
  25   chr25_6468250     AAsi    T    C      0.5      1        2 
  25   chr25_6468250     AKia    T    C        0      0        2 
  25   chr25_6468250     AOna    T    C        0      0        2 
  25   chr25_6468250     ASom    T    C        0      0        2 
  25   chr25_6468250     HCab    T    C        0      0        2 
  25   chr25_6468250     HPrz    T    C        0      0        2 
  25   chr25_6468250     ZBoe    T    C        0      0        2 
  25   chr25_6468250     ZGre    T    C        0      0        2 
  25   chr25_6468250     ZHar    T    C        0      0        2 
  25   chr25_6468250   Sample    T    C        0      0        2 
  25   chr25_6468659     AAsi    A    G        0      0        2 
  25   chr25_6468659     AKia    A    G        0      0        2 
  25   chr25_6468659     AOna    A    G        0      0        2 
  25   chr25_6468659     ASom    A    G        0      0        2 
  25   chr25_6468659     HCab    A    G      0.5      1        2 
  25   chr25_6468659     HPrz    A    G      0.5      1        2 
  25   chr25_6468659     ZBoe    A    G        0      0        2 
  25   chr25_6468659     ZGre    A    G        0      0        2 
  25   chr25_6468659     ZHar    A    G        0      0        2 
  25   chr25_6468659   Sample    A    G        1      2        2 
  25   chr25_6468710     AAsi    C    G        0      0        2 
  25   chr25_6468710     AKia    C    G        0      0        2 
  25   chr25_6468710     AOna    C    G        0      0        2 
  25   chr25_6468710     ASom    C    G        0      0        2 
  25   chr25_6468710     HCab    C    G        0      0        2 
  25   chr25_6468710     HPrz    C    G        0      0        2 
  25   chr25_6468710     ZBoe    C    G        1      2        2 
  25   chr25_6468710     ZGre    C    G        0      0        2 
  25   chr25_6468710     ZHar    C    G        0      0        2 
  25   chr25_6468710   Sample    C    G        0      0        2 
  25   chr25_6476419     AAsi    G    A        0      0        2 
  25   chr25_6476419     AKia    G    A      0.5      1        2 
  25   chr25_6476419     AOna    G    A        0      0        2 
  25   chr25_6476419     ASom    G    A        0      0        2 
  25   chr25_6476419     HCab    G    A        0      0        2 
  25   chr25_6476419     HPrz    G    A        0      0        2 
  25   chr25_6476419     ZBoe    G    A        0      0        2 
  25   chr25_6476419     ZGre    G    A        0      0        2 
  25   chr25_6476419     ZHar    G    A        0      0        2 
  25   chr25_6476419   Sample    G    A        0      0        2 
  25   chr25_6487437     AAsi    C    G        0      0        2 
  25   chr25_6487437     AKia    C    G        1      2        2 
  25   chr25_6487437     AOna    C    G        0      0        2 
  25   chr25_6487437     ASom    C    G        0      0        2 
  25   chr25_6487437     HCab    C    G        0      0        2 
  25   chr25_6487437     HPrz    C    G        0      0        2 
  25   chr25_6487437     ZBoe    C    G        0      0        2 
  25   chr25_6487437     ZGre    C    G        0      0        2 
  25   chr25_6487437     ZHar    C    G        0      0        2 
  25   chr25_6487437   Sample    C    G        0      0        2 
  25   chr25_6506468     AAsi    A    G        0      0        2 
  25   chr25_6506468     AKia    A    G        0      0        2 
  25   chr25_6506468     AOna    A    G        0      0        2 
  25   chr25_6506468     ASom    A    G        0      0        2 
  25   chr25_6506468     HCab    A    G        1      2        2 
  25   chr25_6506468     HPrz    A    G        1      2        2 
  25   chr25_6506468     ZBoe    A    G        0      0        2 
  25   chr25_6506468     ZGre    A    G        0      0        2 
  25   chr25_6506468     ZHar    A    G        0      0        2 
  25   chr25_6506468   Sample    A    G        0      0        2 
  25   chr25_6513927     AAsi    T    C        0      0        2 
  25   chr25_6513927     AKia    T    C        0      0        2 
  25   chr25_6513927     AOna    T    C        0      0        2 
  25   chr25_6513927     ASom    T    C        0      0        2 
  25   chr25_6513927     HCab    T    C        0      0        2 
  25   chr25_6513927     HPrz    T    C        0      0        2 
  25   chr25_6513927     ZBoe    T    C        0      0        2 
  25   chr25_6513927     ZGre    T    C        1      2        2 
  25   chr25_6513927     ZHar    T    C        0      0        2 
  25   chr25_6513927   Sample    T    C        0      0        2 
  25   chr25_6516174     AAsi    G    A        0      0        2 
  25   chr25_6516174     AKia    G    A        0      0        2 
  25   chr25_6516174     AOna    G    A        0      0        2 
  25   chr25_6516174     ASom    G    A        0      0        2 
  25   chr25_6516174     HCab    G    A        1      2        2 
  25   chr25_6516174     HPrz    G    A        1      2        2 
  25   chr25_6516174     ZBoe    G    A        0      0        2 
  25   chr25_6516174     ZGre    G    A        0      0        2 
  25   chr25_6516174     ZHar    G    A        0      0        2 
  25   chr25_6516174   Sample    G    A        0      0        2 
  25   chr25_6516190     AAsi    T    C        0      0        2 
  25   chr25_6516190     AKia    T    C        0      0        2 
  25   chr25_6516190     AOna    T    C        0      0        2 
  25   chr25_6516190     ASom    T    C        0      0        2 
  25   chr25_6516190     HCab    T    C        0      0        2 
  25   chr25_6516190     HPrz    T    C        0      0        2 
  25   chr25_6516190     ZBoe    T    C        0      0        2 
  25   chr25_6516190     ZGre    T    C        1      2        2 
  25   chr25_6516190     ZHar    T    C        0      0        2 
  25   chr25_6516190   Sample    T    C        0      0        2 
  25   chr25_6517543     AAsi    G    A        0      0        2 
  25   chr25_6517543     AKia    G    A        0      0        2 
  25   chr25_6517543     AOna    G    A        0      0        2 
  25   chr25_6517543     ASom    G    A        0      0        2 
  25   chr25_6517543     HCab    G    A        0      0        2 
  25   chr25_6517543     HPrz    G    A        0      0        2 
  25   chr25_6517543     ZBoe    G    A        0      0        2 
  25   chr25_6517543     ZGre    G    A        1      2        2 
  25   chr25_6517543     ZHar    G    A        0      0        2 
  25   chr25_6517543   Sample    G    A        0      0        2 
  25   chr25_6521754     AAsi    C    T        0      0        2 
  25   chr25_6521754     AKia    C    T        0      0        2 
  25   chr25_6521754     AOna    C    T        0      0        2 
  25   chr25_6521754     ASom    C    T        0      0        2 
  25   chr25_6521754     HCab    C    T        0      0        2 
  25   chr25_6521754     HPrz    C    T      0.5      1        2 
  25   chr25_6521754     ZBoe    C    T        0      0        2 
  25   chr25_6521754     ZGre    C    T        0      0        2 
  25   chr25_6521754     ZHar    C    T        0      0        2 
  25   chr25_6521754   Sample    C    T        0      0        2 
  25   chr25_6530082     AAsi    A    G        0      0        2 
  25   chr25_6530082     AKia    A    G        1      2        2 
  25   chr25_6530082     AOna    A    G        1      2        2 
  25   chr25_6530082     ASom    A    G        0      0        2 
  25   chr25_6530082     HCab    A    G        0      0        2 
  25   chr25_6530082     HPrz    A    G        0      0        2 
  25   chr25_6530082     ZBoe    A    G        0      0        2 
  25   chr25_6530082     ZGre    A    G        0      0        2 
  25   chr25_6530082     ZHar    A    G        0      0        2 
  25   chr25_6530082   Sample    A    G        0      0        2 
  25   chr25_6548633     AAsi    C    G        0      0        2 
  25   chr25_6548633     AKia    C    G        0      0        2 
  25   chr25_6548633     AOna    C    G        0      0        2 
  25   chr25_6548633     ASom    C    G        0      0        2 
  25   chr25_6548633     HCab    C    G        0      0        2 
  25   chr25_6548633     HPrz    C    G        0      0        2 
  25   chr25_6548633     ZBoe    C    G        0      0        2 
  25   chr25_6548633     ZGre    C    G        0      0        2 
  25   chr25_6548633     ZHar    C    G        1      2        2 
  25   chr25_6548633   Sample    C    G        0      0        2 
  25   chr25_6558360     AAsi    T    C        0      0        2 
  25   chr25_6558360     AKia    T    C        0      0        2 
  25   chr25_6558360     AOna    T    C        0      0        2 
  25   chr25_6558360     ASom    T    C        0      0        2 
  25   chr25_6558360     HCab    T    C        0      0        2 
  25   chr25_6558360     HPrz    T    C        0      0        2 
  25   chr25_6558360     ZBoe    T    C        1      2        2 
  25   chr25_6558360     ZGre    T    C        0      0        2 
  25   chr25_6558360     ZHar    T    C        0      0        2 
  25   chr25_6558360   Sample    T    C        0      0        2 
  25   chr25_6558802     AAsi    C    G        0      0        2 
  25   chr25_6558802     AKia    C    G        0      0        2 
  25   chr25_6558802     AOna    C    G        0      0        2 
  25   chr25_6558802     ASom    C    G        0      0        2 
  25   chr25_6558802     HCab    C    G        0      0        2 
  25   chr25_6558802     HPrz    C    G        0      0        2 
  25   chr25_6558802     ZBoe    C    G        0      0        2 
  25   chr25_6558802     ZGre    C    G        0      0        2 
  25   chr25_6558802     ZHar    C    G        1      2        2 
  25   chr25_6558802   Sample    C    G        0      0        2 
  25   chr25_6571561     AAsi    C    A        0      0        2 
  25   chr25_6571561     AKia    C    A        0      0        2 
  25   chr25_6571561     AOna    C    A        0      0        2 
  25   chr25_6571561     ASom    C    A        1      2        2 
  25   chr25_6571561     HCab    C    A        0      0        2 
  25   chr25_6571561     HPrz    C    A        0      0        2 
  25   chr25_6571561     ZBoe    C    A        0      0        2 
  25   chr25_6571561     ZGre    C    A        0      0        2 
  25   chr25_6571561     ZHar    C    A        0      0        2 
  25   chr25_6571561   Sample    C    A        0      0        2 
  25   chr25_6572994     AAsi    C    T        0      0        2 
  25   chr25_6572994     AKia    C    T        1      2        2 
  25   chr25_6572994     AOna    C    T        1      2        2 
  25   chr25_6572994     ASom    C    T        0      0        2 
  25   chr25_6572994     HCab    C    T        0      0        2 
  25   chr25_6572994     HPrz    C    T        0      0        2 
  25   chr25_6572994     ZBoe    C    T        0      0        2 
  25   chr25_6572994     ZGre    C    T        0      0        2 
  25   chr25_6572994     ZHar    C    T        0      0        2 
  25   chr25_6572994   Sample    C    T        0      0        2 
  25   chr25_6573689     AAsi    C    G        0      0        2 
  25   chr25_6573689     AKia    C    G        1      2        2 
  25   chr25_6573689     AOna    C    G        1      2        2 
  25   chr25_6573689     ASom    C    G        0      0        2 
  25   chr25_6573689     HCab    C    G        0      0        2 
  25   chr25_6573689     HPrz    C    G        0      0        2 
  25   chr25_6573689     ZBoe    C    G        0      0        2 
  25   chr25_6573689     ZGre    C    G        0      0        2 
  25   chr25_6573689     ZHar    C    G        0      0        2 
  25   chr25_6573689   Sample    C    G        0      0        2 
  25   chr25_6577236     AAsi    A    G        0      0        2 
  25   chr25_6577236     AKia    A    G        0      0        2 
  25   chr25_6577236     AOna    A    G        0      0        2 
  25   chr25_6577236     ASom    A    G        1      2        2 
  25   chr25_6577236     HCab    A    G        0      0        2 
  25   chr25_6577236     HPrz    A    G        0      0        2 
  25   chr25_6577236     ZBoe    A    G        0      0        2 
  25   chr25_6577236     ZGre    A    G        0      0        2 
  25   chr25_6577236     ZHar    A    G        0      0        2 
  25   chr25_6577236   Sample    A    G        0      0        2 
  25   chr25_6582717     AAsi    T    G        0      0        2 
  25   chr25_6582717     AKia    T    G        0      0        2 
  25   chr25_6582717     AOna    T    G        0      0        2 
  25   chr25_6582717     ASom    T    G        0      0        2 
  25   chr25_6582717     HCab    T    G        1      2        2 
  25   chr25_6582717     HPrz    T    G        1      2        2 
  25   chr25_6582717     ZBoe    T    G        0      0        2 
  25   chr25_6582717     ZGre    T    G        0      0        2 
  25   chr25_6582717     ZHar    T    G        0      0        2 
  25   chr25_6582717   Sample    T    G        0      0        2 
  25   chr25_6587236     AAsi    G    C        0      0        2 
  25   chr25_6587236     AKia    G    C        0      0        2 
  25   chr25_6587236     AOna    G    C        0      0        2 
  25   chr25_6587236     ASom    G    C        0      0        2 
  25   chr25_6587236     HCab    G    C        1      2        2 
  25   chr25_6587236     HPrz    G    C        1      2        2 
  25   chr25_6587236     ZBoe    G    C        0      0        2 
  25   chr25_6587236     ZGre    G    C        0      0        2 
  25   chr25_6587236     ZHar    G    C        0      0        2 
  25   chr25_6587236   Sample    G    C        0      0        2 
  25   chr25_6609968     AAsi    G    T        0      0        2 
  25   chr25_6609968     AKia    G    T        0      0        2 
  25   chr25_6609968     AOna    G    T        0      0        2 
  25   chr25_6609968     ASom    G    T        0      0        2 
  25   chr25_6609968     HCab    G    T        1      2        2 
  25   chr25_6609968     HPrz    G    T        1      2        2 
  25   chr25_6609968     ZBoe    G    T        0      0        2 
  25   chr25_6609968     ZGre    G    T        0      0        2 
  25   chr25_6609968     ZHar    G    T        0      0        2 
  25   chr25_6609968   Sample    G    T        0      0        2 
  25   chr25_6622411     AAsi    C    T        0      0        2 
  25   chr25_6622411     AKia    C    T        1      2        2 
  25   chr25_6622411     AOna    C    T        1      2        2 
  25   chr25_6622411     ASom    C    T        0      0        2 
  25   chr25_6622411     HCab    C    T        0      0        2 
  25   chr25_6622411     HPrz    C    T        0      0        2 
  25   chr25_6622411     ZBoe    C    T        0      0        2 
  25   chr25_6622411     ZGre    C    T        0      0        2 
  25   chr25_6622411     ZHar    C    T        0      0        2 
  25   chr25_6622411   Sample    C    T        0      0        2 
  25   chr25_6627699     AAsi    A    T        0      0        2 
  25   chr25_6627699     AKia    A    T        0      0        2 
  25   chr25_6627699     AOna    A    T        0      0        2 
  25   chr25_6627699     ASom    A    T        0      0        2 
  25   chr25_6627699     HCab    A    T        0      0        2 
  25   chr25_6627699     HPrz    A    T        0      0        2 
  25   chr25_6627699     ZBoe    A    T        0      0        2 
  25   chr25_6627699     ZGre    A    T        1      2        2 
  25   chr25_6627699     ZHar    A    T        0      0        2 
  25   chr25_6627699   Sample    A    T        0      0        2 
  25   chr25_6640126     AAsi    A    G        0      0        2 
  25   chr25_6640126     AKia    A    G        0      0        2 
  25   chr25_6640126     AOna    A    G        0      0        2 
  25   chr25_6640126     ASom    A    G        0      0        2 
  25   chr25_6640126     HCab    A    G        0      0        2 
  25   chr25_6640126     HPrz    A    G        0      0        2 
  25   chr25_6640126     ZBoe    A    G        0      0        2 
  25   chr25_6640126     ZGre    A    G        1      2        2 
  25   chr25_6640126     ZHar    A    G        0      0        2 
  25   chr25_6640126   Sample    A    G        0      0        2 
  25   chr25_6642656     AAsi    A    C        0      0        2 
  25   chr25_6642656     AKia    A    C        0      0        2 
  25   chr25_6642656     AOna    A    C        1      2        2 
  25   chr25_6642656     ASom    A    C        0      0        2 
  25   chr25_6642656     HCab    A    C        0      0        2 
  25   chr25_6642656     HPrz    A    C        0      0        2 
  25   chr25_6642656     ZBoe    A    C        0      0        2 
  25   chr25_6642656     ZGre    A    C        0      0        2 
  25   chr25_6642656     ZHar    A    C        0      0        2 
  25   chr25_6642656   Sample    A    C        0      0        2 
  25   chr25_6652738     AAsi    G    A        0      0        2 
  25   chr25_6652738     AKia    G    A        0      0        2 
  25   chr25_6652738     AOna    G    A        0      0        2 
  25   chr25_6652738     ASom    G    A        0      0        2 
  25   chr25_6652738     HCab    G    A        0      0        2 
  25   chr25_6652738     HPrz    G    A        0      0        2 
  25   chr25_6652738     ZBoe    G    A        0      0        2 
  25   chr25_6652738     ZGre    G    A        1      2        2 
  25   chr25_6652738     ZHar    G    A        0      0        2 
  25   chr25_6652738   Sample    G    A        0      0        2 
  25   chr25_6663926     AAsi    A    G        0      0        2 
  25   chr25_6663926     AKia    A    G        0      0        2 
  25   chr25_6663926     AOna    A    G        0      0        2 
  25   chr25_6663926     ASom    A    G        0      0        2 
  25   chr25_6663926     HCab    A    G        1      2        2 
  25   chr25_6663926     HPrz    A    G        1      2        2 
  25   chr25_6663926     ZBoe    A    G        0      0        2 
  25   chr25_6663926     ZGre    A    G        0      0        2 
  25   chr25_6663926     ZHar    A    G        0      0        2 
  25   chr25_6663926   Sample    A    G        0      0        2 
  25   chr25_6665132     AAsi    G    C        0      0        2 
  25   chr25_6665132     AKia    G    C      0.5      1        2 
  25   chr25_6665132     AOna    G    C        1      2        2 
  25   chr25_6665132     ASom    G    C        0      0        2 
  25   chr25_6665132     HCab    G    C        0      0        2 
  25   chr25_6665132     HPrz    G    C        0      0        2 
  25   chr25_6665132     ZBoe    G    C        0      0        2 
  25   chr25_6665132     ZGre    G    C        0      0        2 
  25   chr25_6665132     ZHar    G    C        0      0        2 
  25   chr25_6665132   Sample    G    C        0      0        2 
  25   chr25_6680844     AAsi    T    C        0      0        2 
  25   chr25_6680844     AKia    T    C        0      0        2 
  25   chr25_6680844     AOna    T    C        0      0        2 
  25   chr25_6680844     ASom    T    C        0      0        2 
  25   chr25_6680844     HCab    T    C        1      2        2 
  25   chr25_6680844     HPrz    T    C        1      2        2 
  25   chr25_6680844     ZBoe    T    C        0      0        2 
  25   chr25_6680844     ZGre    T    C        0      0        2 
  25   chr25_6680844     ZHar    T    C        0      0        2 
  25   chr25_6680844   Sample    T    C        1      2        2 
  25   chr25_6681700     AAsi    G    A        0      0        2 
  25   chr25_6681700     AKia    G    A        0      0        2 
  25   chr25_6681700     AOna    G    A        0      0        2 
  25   chr25_6681700     ASom    G    A        0      0        2 
  25   chr25_6681700     HCab    G    A        1      2        2 
  25   chr25_6681700     HPrz    G    A        1      2        2 
  25   chr25_6681700     ZBoe    G    A        0      0        2 
  25   chr25_6681700     ZGre    G    A        0      0        2 
  25   chr25_6681700     ZHar    G    A        0      0        2 
  25   chr25_6681700   Sample    G    A        0      0        2 
  25   chr25_6690095     AAsi    T    G        0      0        2 
  25   chr25_6690095     AKia    T    G        1      2        2 
  25   chr25_6690095     AOna    T    G        0      0        2 
  25   chr25_6690095     ASom    T    G        0      0        2 
  25   chr25_6690095     HCab    T    G        0      0        2 
  25   chr25_6690095     HPrz    T    G        0      0        2 
  25   chr25_6690095     ZBoe    T    G        0      0        2 
  25   chr25_6690095     ZGre    T    G        0      0        2 
  25   chr25_6690095     ZHar    T    G        0      0        2 
  25   chr25_6690095   Sample    T    G        0      0        2 
  25   chr25_6696167     AAsi    A    G        0      0        2 
  25   chr25_6696167     AKia    A    G        0      0        2 
  25   chr25_6696167     AOna    A    G        0      0        2 
  25   chr25_6696167     ASom    A    G        0      0        2 
  25   chr25_6696167     HCab    A    G        0      0        2 
  25   chr25_6696167     HPrz    A    G        0      0        2 
  25   chr25_6696167     ZBoe    A    G      0.5      1        2 
  25   chr25_6696167     ZGre    A    G        0      0        2 
  25   chr25_6696167     ZHar    A    G        0      0        2 
  25   chr25_6696167   Sample    A    G        0      0        2 
  25   chr25_6697967     AAsi    T    C        0      0        2 
  25   chr25_6697967     AKia    T    C        0      0        2 
  25   chr25_6697967     AOna    T    C        0      0        2 
  25   chr25_6697967     ASom    T    C        0      0        2 
  25   chr25_6697967     HCab    T    C        0      0        2 
  25   chr25_6697967     HPrz    T    C        0      0        2 
  25   chr25_6697967     ZBoe    T    C        0      0        2 
  25   chr25_6697967     ZGre    T    C        0      0        2 
  25   chr25_6697967     ZHar    T    C      0.5      1        2 
  25   chr25_6697967   Sample    T    C        0      0        2 
  25   chr25_6699366     AAsi    A    G      0.5      1        2 
  25   chr25_6699366     AKia    A    G        0      0        2 
  25   chr25_6699366     AOna    A    G        0      0        2 
  25   chr25_6699366     ASom    A    G        0      0        2 
  25   chr25_6699366     HCab    A    G        0      0        2 
  25   chr25_6699366     HPrz    A    G        0      0        2 
  25   chr25_6699366     ZBoe    A    G        0      0        2 
  25   chr25_6699366     ZGre    A    G        0      0        2 
  25   chr25_6699366     ZHar    A    G        0      0        2 
  25   chr25_6699366   Sample    A    G        0      0        2 
  25   chr25_6699936     AAsi    G    A        0      0        2 
  25   chr25_6699936     AKia    G    A        0      0        2 
  25   chr25_6699936     AOna    G    A        0      0        2 
  25   chr25_6699936     ASom    G    A        0      0        2 
  25   chr25_6699936     HCab    G    A      0.5      1        2 
  25   chr25_6699936     HPrz    G    A        0      0        2 
  25   chr25_6699936     ZBoe    G    A        0      0        2 
  25   chr25_6699936     ZGre    G    A        0      0        2 
  25   chr25_6699936     ZHar    G    A        0      0        2 
  25   chr25_6699936   Sample    G    A        0      0        2 
  25   chr25_6707606     AAsi    C    T        0      0        2 
  25   chr25_6707606     AKia    C    T        0      0        2 
  25   chr25_6707606     AOna    C    T        0      0        2 
  25   chr25_6707606     ASom    C    T        0      0        2 
  25   chr25_6707606     HCab    C    T        1      2        2 
  25   chr25_6707606     HPrz    C    T        1      2        2 
  25   chr25_6707606     ZBoe    C    T        0      0        2 
  25   chr25_6707606     ZGre    C    T        0      0        2 
  25   chr25_6707606     ZHar    C    T        0      0        2 
  25   chr25_6707606   Sample    C    T        0      0        2 
  25   chr25_6707938     AAsi    T    C        0      0        2 
  25   chr25_6707938     AKia    T    C        0      0        2 
  25   chr25_6707938     AOna    T    C        1      2        2 
  25   chr25_6707938     ASom    T    C        0      0        2 
  25   chr25_6707938     HCab    T    C        0      0        2 
  25   chr25_6707938     HPrz    T    C        0      0        2 
  25   chr25_6707938     ZBoe    T    C        0      0        2 
  25   chr25_6707938     ZGre    T    C        0      0        2 
  25   chr25_6707938     ZHar    T    C        0      0        2 
  25   chr25_6707938   Sample    T    C        0      0        2 
  25   chr25_6711248     AAsi    T    G        0      0        2 
  25   chr25_6711248     AKia    T    G        0      0        2 
  25   chr25_6711248     AOna    T    G        0      0        2 
  25   chr25_6711248     ASom    T    G        0      0        2 
  25   chr25_6711248     HCab    T    G        1      2        2 
  25   chr25_6711248     HPrz    T    G        1      2        2 
  25   chr25_6711248     ZBoe    T    G        0      0        2 
  25   chr25_6711248     ZGre    T    G        0      0        2 
  25   chr25_6711248     ZHar    T    G        0      0        2 
  25   chr25_6711248   Sample    T    G        0      0        2 
  25   chr25_6713938     AAsi    T    G        0      0        2 
  25   chr25_6713938     AKia    T    G        0      0        2 
  25   chr25_6713938     AOna    T    G        1      2        2 
  25   chr25_6713938     ASom    T    G        0      0        2 
  25   chr25_6713938     HCab    T    G        0      0        2 
  25   chr25_6713938     HPrz    T    G        0      0        2 
  25   chr25_6713938     ZBoe    T    G        0      0        2 
  25   chr25_6713938     ZGre    T    G        1      2        2 
  25   chr25_6713938     ZHar    T    G        1      2        2 
  25   chr25_6713938   Sample    T    G        0      0        2 
  25   chr25_6715646     AAsi    G    A        0      0        2 
  25   chr25_6715646     AKia    G    A        0      0        2 
  25   chr25_6715646     AOna    G    A        0      0        2 
  25   chr25_6715646     ASom    G    A        0      0        2 
  25   chr25_6715646     HCab    G    A        0      0        2 
  25   chr25_6715646     HPrz    G    A        0      0        2 
  25   chr25_6715646     ZBoe    G    A        1      2        2 
  25   chr25_6715646     ZGre    G    A        1      2        2 
  25   chr25_6715646     ZHar    G    A        1      2        2 
  25   chr25_6715646   Sample    G    A        0      0        2 
  25   chr25_6722902     AAsi    C    G        0      0        2 
  25   chr25_6722902     AKia    C    G        0      0        2 
  25   chr25_6722902     AOna    C    G        0      0        2 
  25   chr25_6722902     ASom    C    G        0      0        2 
  25   chr25_6722902     HCab    C    G      0.5      1        2 
  25   chr25_6722902     HPrz    C    G        0      0        2 
  25   chr25_6722902     ZBoe    C    G        0      0        2 
  25   chr25_6722902     ZGre    C    G        0      0        2 
  25   chr25_6722902     ZHar    C    G        0      0        2 
  25   chr25_6722902   Sample    C    G        0      0        2 
  25   chr25_6723500     AAsi    C    T        0      0        2 
  25   chr25_6723500     AKia    C    T        0      0        2 
  25   chr25_6723500     AOna    C    T        0      0        2 
  25   chr25_6723500     ASom    C    T        0      0        2 
  25   chr25_6723500     HCab    C    T        0      0        2 
  25   chr25_6723500     HPrz    C    T      0.5      1        2 
  25   chr25_6723500     ZBoe    C    T        0      0        2 
  25   chr25_6723500     ZGre    C    T        0      0        2 
  25   chr25_6723500     ZHar    C    T        0      0        2 
  25   chr25_6723500   Sample    C    T        0      0        2 
  25   chr25_6723997     AAsi    A    G        0      0        2 
  25   chr25_6723997     AKia    A    G        0      0        2 
  25   chr25_6723997     AOna    A    G        0      0        2 
  25   chr25_6723997     ASom    A    G        0      0        2 
  25   chr25_6723997     HCab    A    G        0      0        2 
  25   chr25_6723997     HPrz    A    G        0      0        2 
  25   chr25_6723997     ZBoe    A    G      0.5      1        2 
  25   chr25_6723997     ZGre    A    G        0      0        2 
  25   chr25_6723997     ZHar    A    G        0      0        2 
  25   chr25_6723997   Sample    A    G        0      0        2 
  25   chr25_6729998     AAsi    T    C        0      0        2 
  25   chr25_6729998     AKia    T    C        0      0        2 
  25   chr25_6729998     AOna    T    C        0      0        2 
  25   chr25_6729998     ASom    T    C        0      0        2 
  25   chr25_6729998     HCab    T    C        0      0        2 
  25   chr25_6729998     HPrz    T    C      0.5      1        2 
  25   chr25_6729998     ZBoe    T    C        0      0        2 
  25   chr25_6729998     ZGre    T    C        0      0        2 
  25   chr25_6729998     ZHar    T    C        0      0        2 
  25   chr25_6729998   Sample    T    C        0      0        2 
  25   chr25_6731152     AAsi    G    A        1      2        2 
  25   chr25_6731152     AKia    G    A        0      0        2 
  25   chr25_6731152     AOna    G    A        0      0        2 
  25   chr25_6731152     ASom    G    A        1      2        2 
  25   chr25_6731152     HCab    G    A        0      0        2 
  25   chr25_6731152     HPrz    G    A        0      0        2 
  25   chr25_6731152     ZBoe    G    A        0      0        2 
  25   chr25_6731152     ZGre    G    A        0      0        2 
  25   chr25_6731152     ZHar    G    A        0      0        2 
  25   chr25_6731152   Sample    G    A        1      2        2 
  25   chr25_6739012     AAsi    A    G        0      0        2 
  25   chr25_6739012     AKia    A    G        1      2        2 
  25   chr25_6739012     AOna    A    G        0      0        2 
  25   chr25_6739012     ASom    A    G        0      0        2 
  25   chr25_6739012     HCab    A    G      0.5      1        2 
  25   chr25_6739012     HPrz    A    G      0.5      1        2 
  25   chr25_6739012     ZBoe    A    G        0      0        2 
  25   chr25_6739012     ZGre    A    G        0      0        2 
  25   chr25_6739012     ZHar    A    G        0      0        2 
  25   chr25_6739012   Sample    A    G        0      0        2 
  25   chr25_6740341     AAsi    G    A        0      0        2 
  25   chr25_6740341     AKia    G    A        0      0        2 
  25   chr25_6740341     AOna    G    A        0      0        2 
  25   chr25_6740341     ASom    G    A        0      0        2 
  25   chr25_6740341     HCab    G    A        1      2        2 
  25   chr25_6740341     HPrz    G    A      0.5      1        2 
  25   chr25_6740341     ZBoe    G    A        0      0        2 
  25   chr25_6740341     ZGre    G    A        0      0        2 
  25   chr25_6740341     ZHar    G    A        0      0        2 
  25   chr25_6740341   Sample    G    A        0      0        2 
  25   chr25_6744825     AAsi    T    C        0      0        2 
  25   chr25_6744825     AKia    T    C      0.5      1        2 
  25   chr25_6744825     AOna    T    C        0      0        2 
  25   chr25_6744825     ASom    T    C        0      0        2 
  25   chr25_6744825     HCab    T    C        0      0        2 
  25   chr25_6744825     HPrz    T    C        0      0        2 
  25   chr25_6744825     ZBoe    T    C        0      0        2 
  25   chr25_6744825     ZGre    T    C        0      0        2 
  25   chr25_6744825     ZHar    T    C      0.5      1        2 
  25   chr25_6744825   Sample    T    C        0      0        2 
  25   chr25_6748091     AAsi    G    T        0      0        2 
  25   chr25_6748091     AKia    G    T      0.5      1        2 
  25   chr25_6748091     AOna    G    T        0      0        2 
  25   chr25_6748091     ASom    G    T        0      0        2 
  25   chr25_6748091     HCab    G    T        0      0        2 
  25   chr25_6748091     HPrz    G    T        0      0        2 
  25   chr25_6748091     ZBoe    G    T        0      0        2 
  25   chr25_6748091     ZGre    G    T        0      0        2 
  25   chr25_6748091     ZHar    G    T        0      0        2 
  25   chr25_6748091   Sample    G    T        0      0        2 
  25   chr25_6749451     AAsi    G    A        0      0        2 
  25   chr25_6749451     AKia    G    A        0      0        2 
  25   chr25_6749451     AOna    G    A        0      0        2 
  25   chr25_6749451     ASom    G    A        0      0        2 
  25   chr25_6749451     HCab    G    A        1      2        2 
  25   chr25_6749451     HPrz    G    A      0.5      1        2 
  25   chr25_6749451     ZBoe    G    A        0      0        2 
  25   chr25_6749451     ZGre    G    A        0      0        2 
  25   chr25_6749451     ZHar    G    A        0      0        2 
  25   chr25_6749451   Sample    G    A        0      0        2 
  25   chr25_6758936     AAsi    C    A        0      0        2 
  25   chr25_6758936     AKia    C    A        0      0        2 
  25   chr25_6758936     AOna    C    A        0      0        2 
  25   chr25_6758936     ASom    C    A        0      0        2 
  25   chr25_6758936     HCab    C    A        0      0        2 
  25   chr25_6758936     HPrz    C    A        0      0        2 
  25   chr25_6758936     ZBoe    C    A        0      0        2 
  25   chr25_6758936     ZGre    C    A        0      0        2 
  25   chr25_6758936     ZHar    C    A      0.5      1        2 
  25   chr25_6758936   Sample    C    A        0      0        2 
  25   chr25_6775832     AAsi    T    C        0      0        2 
  25   chr25_6775832     AKia    T    C        0      0        2 
  25   chr25_6775832     AOna    T    C        0      0        2 
  25   chr25_6775832     ASom    T    C        0      0        2 
  25   chr25_6775832     HCab    T    C      0.5      1        2 
  25   chr25_6775832     HPrz    T    C        0      0        2 
  25   chr25_6775832     ZBoe    T    C        0      0        2 
  25   chr25_6775832     ZGre    T    C        0      0        2 
  25   chr25_6775832     ZHar    T    C        0      0        2 
  25   chr25_6775832   Sample    T    C        0      0        2 
  25   chr25_6776596     AAsi    T    C        1      2        2 
  25   chr25_6776596     AKia    T    C        0      0        2 
  25   chr25_6776596     AOna    T    C        0      0        2 
  25   chr25_6776596     ASom    T    C        0      0        2 
  25   chr25_6776596     HCab    T    C        0      0        2 
  25   chr25_6776596     HPrz    T    C        0      0        2 
  25   chr25_6776596     ZBoe    T    C        0      0        2 
  25   chr25_6776596     ZGre    T    C        0      0        2 
  25   chr25_6776596     ZHar    T    C        0      0        2 
  25   chr25_6776596   Sample    T    C        1      2        2 
  25   chr25_6779715     AAsi    C    A        0      0        2 
  25   chr25_6779715     AKia    C    A        0      0        2 
  25   chr25_6779715     AOna    C    A        0      0        2 
  25   chr25_6779715     ASom    C    A        0      0        2 
  25   chr25_6779715     HCab    C    A        0      0        2 
  25   chr25_6779715     HPrz    C    A        0      0        2 
  25   chr25_6779715     ZBoe    C    A        0      0        2 
  25   chr25_6779715     ZGre    C    A        0      0        2 
  25   chr25_6779715     ZHar    C    A        1      2        2 
  25   chr25_6779715   Sample    C    A        0      0        2 
  25   chr25_6783258     AAsi    C    G        0      0        2 
  25   chr25_6783258     AKia    C    G        0      0        2 
  25   chr25_6783258     AOna    C    G        0      0        2 
  25   chr25_6783258     ASom    C    G        0      0        2 
  25   chr25_6783258     HCab    C    G        0      0        2 
  25   chr25_6783258     HPrz    C    G        0      0        2 
  25   chr25_6783258     ZBoe    C    G        0      0        2 
  25   chr25_6783258     ZGre    C    G        0      0        2 
  25   chr25_6783258     ZHar    C    G      0.5      1        2 
  25   chr25_6783258   Sample    C    G        0      0        2 
  25   chr25_6787577     AAsi    A    G        0      0        2 
  25   chr25_6787577     AKia    A    G        0      0        2 
  25   chr25_6787577     AOna    A    G        0      0        2 
  25   chr25_6787577     ASom    A    G        0      0        2 
  25   chr25_6787577     HCab    A    G        0      0        2 
  25   chr25_6787577     HPrz    A    G        0      0        2 
  25   chr25_6787577     ZBoe    A    G        0      0        2 
  25   chr25_6787577     ZGre    A    G        0      0        2 
  25   chr25_6787577     ZHar    A    G        1      2        2 
  25   chr25_6787577   Sample    A    G        0      0        2 
  25   chr25_6791070     AAsi    A    C        0      0        2 
  25   chr25_6791070     AKia    A    C        0      0        2 
  25   chr25_6791070     AOna    A    C        0      0        2 
  25   chr25_6791070     ASom    A    C        0      0        2 
  25   chr25_6791070     HCab    A    C        1      2        2 
  25   chr25_6791070     HPrz    A    C        1      2        2 
  25   chr25_6791070     ZBoe    A    C        0      0        2 
  25   chr25_6791070     ZGre    A    C        0      0        2 
  25   chr25_6791070     ZHar    A    C        0      0        2 
  25   chr25_6791070   Sample    A    C        0      0        2 
  25   chr25_6795702     AAsi    A    T        0      0        2 
  25   chr25_6795702     AKia    A    T        0      0        2 
  25   chr25_6795702     AOna    A    T        0      0        2 
  25   chr25_6795702     ASom    A    T        0      0        2 
  25   chr25_6795702     HCab    A    T        1      2        2 
  25   chr25_6795702     HPrz    A    T        1      2        2 
  25   chr25_6795702     ZBoe    A    T        0      0        2 
  25   chr25_6795702     ZGre    A    T        0      0        2 
  25   chr25_6795702     ZHar    A    T        0      0        2 
  25   chr25_6795702   Sample    A    T        0      0        2 
  25   chr25_6799326     AAsi    A    T        0      0        2 
  25   chr25_6799326     AKia    A    T        1      2        2 
  25   chr25_6799326     AOna    A    T        1      2        2 
  25   chr25_6799326     ASom    A    T        0      0        2 
  25   chr25_6799326     HCab    A    T        0      0        2 
  25   chr25_6799326     HPrz    A    T        0      0        2 
  25   chr25_6799326     ZBoe    A    T        0      0        2 
  25   chr25_6799326     ZGre    A    T        0      0        2 
  25   chr25_6799326     ZHar    A    T        0      0        2 
  25   chr25_6799326   Sample    A    T        0      0        2 
  25   chr25_6803951     AAsi    T    C        0      0        2 
  25   chr25_6803951     AKia    T    C        0      0        2 
  25   chr25_6803951     AOna    T    C        1      2        2 
  25   chr25_6803951     ASom    T    C        0      0        2 
  25   chr25_6803951     HCab    T    C        0      0        2 
  25   chr25_6803951     HPrz    T    C        0      0        2 
  25   chr25_6803951     ZBoe    T    C        0      0        2 
  25   chr25_6803951     ZGre    T    C        0      0        2 
  25   chr25_6803951     ZHar    T    C        0      0        2 
  25   chr25_6803951   Sample    T    C        0      0        2 
  25   chr25_6811216     AAsi    G    A        0      0        2 
  25   chr25_6811216     AKia    G    A        0      0        2 
  25   chr25_6811216     AOna    G    A        0      0        2 
  25   chr25_6811216     ASom    G    A        0      0        2 
  25   chr25_6811216     HCab    G    A        0      0        2 
  25   chr25_6811216     HPrz    G    A        0      0        2 
  25   chr25_6811216     ZBoe    G    A      0.5      1        2 
  25   chr25_6811216     ZGre    G    A        0      0        2 
  25   chr25_6811216     ZHar    G    A        0      0        2 
  25   chr25_6811216   Sample    G    A        0      0        2 
  25   chr25_6813757     AAsi    C    G        1      2        2 
  25   chr25_6813757     AKia    C    G        0      0        2 
  25   chr25_6813757     AOna    C    G        0      0        2 
  25   chr25_6813757     ASom    C    G        1      2        2 
  25   chr25_6813757     HCab    C    G        0      0        2 
  25   chr25_6813757     HPrz    C    G        0      0        2 
  25   chr25_6813757     ZBoe    C    G        0      0        2 
  25   chr25_6813757     ZGre    C    G        0      0        2 
  25   chr25_6813757     ZHar    C    G        0      0        2 
  25   chr25_6813757   Sample    C    G        1      2        2 
  25   chr25_6814522     AAsi    A    G        0      0        2 
  25   chr25_6814522     AKia    A    G        0      0        2 
  25   chr25_6814522     AOna    A    G        0      0        2 
  25   chr25_6814522     ASom    A    G        0      0        2 
  25   chr25_6814522     HCab    A    G        0      0        2 
  25   chr25_6814522     HPrz    A    G        0      0        2 
  25   chr25_6814522     ZBoe    A    G        0      0        2 
  25   chr25_6814522     ZGre    A    G        1      2        2 
  25   chr25_6814522     ZHar    A    G        0      0        2 
  25   chr25_6814522   Sample    A    G        0      0        2 
  25   chr25_6815637     AAsi    A    G        0      0        2 
  25   chr25_6815637     AKia    A    G        0      0        2 
  25   chr25_6815637     AOna    A    G        0      0        2 
  25   chr25_6815637     ASom    A    G        0      0        2 
  25   chr25_6815637     HCab    A    G        0      0        2 
  25   chr25_6815637     HPrz    A    G        0      0        2 
  25   chr25_6815637     ZBoe    A    G        1      2        2 
  25   chr25_6815637     ZGre    A    G        0      0        2 
  25   chr25_6815637     ZHar    A    G        1      2        2 
  25   chr25_6815637   Sample    A    G        0      0        2 
  25   chr25_6850071     AAsi    G    C        0      0        2 
  25   chr25_6850071     AKia    G    C        1      2        2 
  25   chr25_6850071     AOna    G    C        0      0        2 
  25   chr25_6850071     ASom    G    C        0      0        2 
  25   chr25_6850071     HCab    G    C        0      0        2 
  25   chr25_6850071     HPrz    G    C        0      0        2 
  25   chr25_6850071     ZBoe    G    C        0      0        2 
  25   chr25_6850071     ZGre    G    C        0      0        2 
  25   chr25_6850071     ZHar    G    C        0      0        2 
  25   chr25_6850071   Sample    G    C        0      0        2 
  25   chr25_6851817     AAsi    C    T        0      0        2 
  25   chr25_6851817     AKia    C    T        0      0        2 
  25   chr25_6851817     AOna    C    T        0      0        2 
  25   chr25_6851817     ASom    C    T        0      0        2 
  25   chr25_6851817     HCab    C    T        0      0        2 
  25   chr25_6851817     HPrz    C    T        0      0        2 
  25   chr25_6851817     ZBoe    C    T        0      0        2 
  25   chr25_6851817     ZGre    C    T      0.5      1        2 
  25   chr25_6851817     ZHar    C    T        0      0        2 
  25   chr25_6851817   Sample    C    T        0      0        2 
  25   chr25_6857758     AAsi    C    T        0      0        2 
  25   chr25_6857758     AKia    C    T        0      0        2 
  25   chr25_6857758     AOna    C    T        0      0        2 
  25   chr25_6857758     ASom    C    T        0      0        2 
  25   chr25_6857758     HCab    C    T        1      2        2 
  25   chr25_6857758     HPrz    C    T        1      2        2 
  25   chr25_6857758     ZBoe    C    T        0      0        2 
  25   chr25_6857758     ZGre    C    T        0      0        2 
  25   chr25_6857758     ZHar    C    T        0      0        2 
  25   chr25_6857758   Sample    C    T        0      0        2 
  25   chr25_6863326     AAsi    A    G        0      0        2 
  25   chr25_6863326     AKia    A    G        1      2        2 
  25   chr25_6863326     AOna    A    G        0      0        2 
  25   chr25_6863326     ASom    A    G        0      0        2 
  25   chr25_6863326     HCab    A    G        0      0        2 
  25   chr25_6863326     HPrz    A    G        0      0        2 
  25   chr25_6863326     ZBoe    A    G        0      0        2 
  25   chr25_6863326     ZGre    A    G        0      0        2 
  25   chr25_6863326     ZHar    A    G        0      0        2 
  25   chr25_6863326   Sample    A    G        0      0        2 
  25   chr25_6867195     AAsi    T    C        0      0        2 
  25   chr25_6867195     AKia    T    C        0      0        2 
  25   chr25_6867195     AOna    T    C        0      0        2 
  25   chr25_6867195     ASom    T    C        0      0        2 
  25   chr25_6867195     HCab    T    C        0      0        2 
  25   chr25_6867195     HPrz    T    C        0      0        2 
  25   chr25_6867195     ZBoe    T    C        0      0        2 
  25   chr25_6867195     ZGre    T    C        1      2        2 
  25   chr25_6867195     ZHar    T    C        0      0        2 
  25   chr25_6867195   Sample    T    C        0      0        2 
  25   chr25_6880145     AAsi    A    G        0      0        2 
  25   chr25_6880145     AKia    A    G        0      0        2 
  25   chr25_6880145     AOna    A    G        0      0        2 
  25   chr25_6880145     ASom    A    G        0      0        2 
  25   chr25_6880145     HCab    A    G        0      0        2 
  25   chr25_6880145     HPrz    A    G        0      0        2 
  25   chr25_6880145     ZBoe    A    G        0      0        2 
  25   chr25_6880145     ZGre    A    G        0      0        2 
  25   chr25_6880145     ZHar    A    G        1      2        2 
  25   chr25_6880145   Sample    A    G        0      0        2 
  25   chr25_6881306     AAsi    A    G        0      0        2 
  25   chr25_6881306     AKia    A    G        0      0        2 
  25   chr25_6881306     AOna    A    G        0      0        2 
  25   chr25_6881306     ASom    A    G        0      0        2 
  25   chr25_6881306     HCab    A    G        0      0        2 
  25   chr25_6881306     HPrz    A    G        0      0        2 
  25   chr25_6881306     ZBoe    A    G        0      0        2 
  25   chr25_6881306     ZGre    A    G        0      0        2 
  25   chr25_6881306     ZHar    A    G      0.5      1        2 
  25   chr25_6881306   Sample    A    G        0      0        2 
  25   chr25_6883811     AAsi    T    C        1      2        2 
  25   chr25_6883811     AKia    T    C        0      0        2 
  25   chr25_6883811     AOna    T    C        0      0        2 
  25   chr25_6883811     ASom    T    C        0      0        2 
  25   chr25_6883811     HCab    T    C        0      0        2 
  25   chr25_6883811     HPrz    T    C        0      0        2 
  25   chr25_6883811     ZBoe    T    C        0      0        2 
  25   chr25_6883811     ZGre    T    C        0      0        2 
  25   chr25_6883811     ZHar    T    C        0      0        2 
  25   chr25_6883811   Sample    T    C        1      2        2 
  25   chr25_6893279     AAsi    A    G        0      0        2 
  25   chr25_6893279     AKia    A    G        0      0        2 
  25   chr25_6893279     AOna    A    G        1      2        2 
  25   chr25_6893279     ASom    A    G        0      0        2 
  25   chr25_6893279     HCab    A    G        1      2        2 
  25   chr25_6893279     HPrz    A    G        1      2        2 
  25   chr25_6893279     ZBoe    A    G        0      0        2 
  25   chr25_6893279     ZGre    A    G        0      0        2 
  25   chr25_6893279     ZHar    A    G        0      0        2 
  25   chr25_6893279   Sample    A    G        0      0        2 
  25   chr25_6917256     AAsi    C    A        0      0        2 
  25   chr25_6917256     AKia    C    A        0      0        2 
  25   chr25_6917256     AOna    C    A        0      0        2 
  25   chr25_6917256     ASom    C    A        0      0        2 
  25   chr25_6917256     HCab    C    A        0      0        2 
  25   chr25_6917256     HPrz    C    A        0      0        2 
  25   chr25_6917256     ZBoe    C    A      0.5      1        2 
  25   chr25_6917256     ZGre    C    A        0      0        2 
  25   chr25_6917256     ZHar    C    A        0      0        2 
  25   chr25_6917256   Sample    C    A        0      0        2 
  25   chr25_6921438     AAsi    G    A        0      0        2 
  25   chr25_6921438     AKia    G    A        1      2        2 
  25   chr25_6921438     AOna    G    A        0      0        2 
  25   chr25_6921438     ASom    G    A        0      0        2 
  25   chr25_6921438     HCab    G    A        0      0        2 
  25   chr25_6921438     HPrz    G    A        0      0        2 
  25   chr25_6921438     ZBoe    G    A        0      0        2 
  25   chr25_6921438     ZGre    G    A        0      0        2 
  25   chr25_6921438     ZHar    G    A        0      0        2 
  25   chr25_6921438   Sample    G    A        0      0        2 
  25   chr25_6931157     AAsi    A    G      0.5      1        2 
  25   chr25_6931157     AKia    A    G        0      0        2 
  25   chr25_6931157     AOna    A    G        0      0        2 
  25   chr25_6931157     ASom    A    G        0      0        2 
  25   chr25_6931157     HCab    A    G        0      0        2 
  25   chr25_6931157     HPrz    A    G        0      0        2 
  25   chr25_6931157     ZBoe    A    G        0      0        2 
  25   chr25_6931157     ZGre    A    G        0      0        2 
  25   chr25_6931157     ZHar    A    G        0      0        2 
  25   chr25_6931157   Sample    A    G        0      0        2 
  25   chr25_6931486     AAsi    A    G        0      0        2 
  25   chr25_6931486     AKia    A    G        1      2        2 
  25   chr25_6931486     AOna    A    G        1      2        2 
  25   chr25_6931486     ASom    A    G        0      0        2 
  25   chr25_6931486     HCab    A    G        0      0        2 
  25   chr25_6931486     HPrz    A    G        0      0        2 
  25   chr25_6931486     ZBoe    A    G        0      0        2 
  25   chr25_6931486     ZGre    A    G        1      2        2 
  25   chr25_6931486     ZHar    A    G      0.5      1        2 
  25   chr25_6931486   Sample    A    G        0      0        2 
  25   chr25_6950172     AAsi    T    C        0      0        2 
  25   chr25_6950172     AKia    T    C        0      0        2 
  25   chr25_6950172     AOna    T    C        0      0        2 
  25   chr25_6950172     ASom    T    C        0      0        2 
  25   chr25_6950172     HCab    T    C        0      0        2 
  25   chr25_6950172     HPrz    T    C        0      0        2 
  25   chr25_6950172     ZBoe    T    C        0      0        2 
  25   chr25_6950172     ZGre    T    C        0      0        2 
  25   chr25_6950172     ZHar    T    C      0.5      1        2 
  25   chr25_6950172   Sample    T    C        0      0        2 
  25   chr25_6952791     AAsi    A    G        0      0        2 
  25   chr25_6952791     AKia    A    G        0      0        2 
  25   chr25_6952791     AOna    A    G        0      0        2 
  25   chr25_6952791     ASom    A    G        0      0        2 
  25   chr25_6952791     HCab    A    G        1      2        2 
  25   chr25_6952791     HPrz    A    G        1      2        2 
  25   chr25_6952791     ZBoe    A    G        0      0        2 
  25   chr25_6952791     ZGre    A    G        0      0        2 
  25   chr25_6952791     ZHar    A    G        0      0        2 
  25   chr25_6952791   Sample    A    G        0      0        2 
  25   chr25_6955594     AAsi    T    G        0      0        2 
  25   chr25_6955594     AKia    T    G        0      0        2 
  25   chr25_6955594     AOna    T    G      0.5      1        2 
  25   chr25_6955594     ASom    T    G        0      0        2 
  25   chr25_6955594     HCab    T    G        1      2        2 
  25   chr25_6955594     HPrz    T    G        1      2        2 
  25   chr25_6955594     ZBoe    T    G        0      0        2 
  25   chr25_6955594     ZGre    T    G        0      0        2 
  25   chr25_6955594     ZHar    T    G        0      0        2 
  25   chr25_6955594   Sample    T    G        0      0        2 
  25   chr25_6959959     AAsi    G    A        0      0        2 
  25   chr25_6959959     AKia    G    A        1      2        2 
  25   chr25_6959959     AOna    G    A        0      0        2 
  25   chr25_6959959     ASom    G    A        0      0        2 
  25   chr25_6959959     HCab    G    A        0      0        2 
  25   chr25_6959959     HPrz    G    A        0      0        2 
  25   chr25_6959959     ZBoe    G    A        0      0        2 
  25   chr25_6959959     ZGre    G    A        0      0        2 
  25   chr25_6959959     ZHar    G    A        0      0        2 
  25   chr25_6959959   Sample    G    A        0      0        2 
  25   chr25_6963036     AAsi    A    G        0      0        2 
  25   chr25_6963036     AKia    A    G        0      0        2 
  25   chr25_6963036     AOna    A    G        0      0        2 
  25   chr25_6963036     ASom    A    G        0      0        2 
  25   chr25_6963036     HCab    A    G        1      2        2 
  25   chr25_6963036     HPrz    A    G        1      2        2 
  25   chr25_6963036     ZBoe    A    G        0      0        2 
  25   chr25_6963036     ZGre    A    G        0      0        2 
  25   chr25_6963036     ZHar    A    G        0      0        2 
  25   chr25_6963036   Sample    A    G        0      0        2 
  25   chr25_6986378     AAsi    T    C        0      0        2 
  25   chr25_6986378     AKia    T    C        0      0        2 
  25   chr25_6986378     AOna    T    C        0      0        2 
  25   chr25_6986378     ASom    T    C        0      0        2 
  25   chr25_6986378     HCab    T    C        1      2        2 
  25   chr25_6986378     HPrz    T    C        1      2        2 
  25   chr25_6986378     ZBoe    T    C        0      0        2 
  25   chr25_6986378     ZGre    T    C        0      0        2 
  25   chr25_6986378     ZHar    T    C        0      0        2 
  25   chr25_6986378   Sample    T    C        0      0        2 
  25   chr25_6990792     AAsi    T    C        0      0        2 
  25   chr25_6990792     AKia    T    C        0      0        2 
  25   chr25_6990792     AOna    T    C        0      0        2 
  25   chr25_6990792     ASom    T    C        0      0        2 
  25   chr25_6990792     HCab    T    C        1      2        2 
  25   chr25_6990792     HPrz    T    C        1      2        2 
  25   chr25_6990792     ZBoe    T    C        0      0        2 
  25   chr25_6990792     ZGre    T    C        0      0        2 
  25   chr25_6990792     ZHar    T    C        0      0        2 
  25   chr25_6990792   Sample    T    C        0      0        2 
  25   chr25_6991140     AAsi    A    G        0      0        2 
  25   chr25_6991140     AKia    A    G        0      0        2 
  25   chr25_6991140     AOna    A    G        0      0        2 
  25   chr25_6991140     ASom    A    G        0      0        2 
  25   chr25_6991140     HCab    A    G        1      2        2 
  25   chr25_6991140     HPrz    A    G        1      2        2 
  25   chr25_6991140     ZBoe    A    G        0      0        2 
  25   chr25_6991140     ZGre    A    G        0      0        2 
  25   chr25_6991140     ZHar    A    G        0      0        2 
  25   chr25_6991140   Sample    A    G        0      0        2 
  25   chr25_6992162     AAsi    T    C        0      0        2 
  25   chr25_6992162     AKia    T    C        0      0        2 
  25   chr25_6992162     AOna    T    C        0      0        2 
  25   chr25_6992162     ASom    T    C        0      0        2 
  25   chr25_6992162     HCab    T    C        0      0        2 
  25   chr25_6992162     HPrz    T    C        0      0        2 
  25   chr25_6992162     ZBoe    T    C        0      0        2 
  25   chr25_6992162     ZGre    T    C      0.5      1        2 
  25   chr25_6992162     ZHar    T    C        0      0        2 
  25   chr25_6992162   Sample    T    C        0      0        2 
  25   chr25_6995514     AAsi    T    C        0      0        2 
  25   chr25_6995514     AKia    T    C        0      0        2 
  25   chr25_6995514     AOna    T    C        1      2        2 
  25   chr25_6995514     ASom    T    C        0      0        2 
  25   chr25_6995514     HCab    T    C        0      0        2 
  25   chr25_6995514     HPrz    T    C        0      0        2 
  25   chr25_6995514     ZBoe    T    C        0      0        2 
  25   chr25_6995514     ZGre    T    C        0      0        2 
  25   chr25_6995514     ZHar    T    C        0      0        2 
  25   chr25_6995514   Sample    T    C        0      0        2 
  25   chr25_6996692     AAsi    G    A        0      0        2 
  25   chr25_6996692     AKia    G    A        0      0        2 
  25   chr25_6996692     AOna    G    A        0      0        2 
  25   chr25_6996692     ASom    G    A        0      0        2 
  25   chr25_6996692     HCab    G    A        0      0        2 
  25   chr25_6996692     HPrz    G    A        0      0        2 
  25   chr25_6996692     ZBoe    G    A      0.5      1        2 
  25   chr25_6996692     ZGre    G    A        0      0        2 
  25   chr25_6996692     ZHar    G    A        0      0        2 
  25   chr25_6996692   Sample    G    A        0      0        2 
  25   chr25_7004499     AAsi    T    C        1      2        2 
  25   chr25_7004499     AKia    T    C        0      0        2 
  25   chr25_7004499     AOna    T    C        0      0        2 
  25   chr25_7004499     ASom    T    C        1      2        2 
  25   chr25_7004499     HCab    T    C        0      0        2 
  25   chr25_7004499     HPrz    T    C        0      0        2 
  25   chr25_7004499     ZBoe    T    C        0      0        2 
  25   chr25_7004499     ZGre    T    C        0      0        2 
  25   chr25_7004499     ZHar    T    C        0      0        2 
  25   chr25_7004499   Sample    T    C        1      2        2 
  25   chr25_7008862     AAsi    G    T        0      0        2 
  25   chr25_7008862     AKia    G    T        0      0        2 
  25   chr25_7008862     AOna    G    T        0      0        2 
  25   chr25_7008862     ASom    G    T        0      0        2 
  25   chr25_7008862     HCab    G    T        0      0        2 
  25   chr25_7008862     HPrz    G    T        0      0        2 
  25   chr25_7008862     ZBoe    G    T        0      0        2 
  25   chr25_7008862     ZGre    G    T        0      0        2 
  25   chr25_7008862     ZHar    G    T      0.5      1        2 
  25   chr25_7008862   Sample    G    T        0      0        2 
  25   chr25_7019185     AAsi    G    A        0      0        2 
  25   chr25_7019185     AKia    G    A        0      0        2 
  25   chr25_7019185     AOna    G    A        0      0        2 
  25   chr25_7019185     ASom    G    A        0      0        2 
  25   chr25_7019185     HCab    G    A      0.5      1        2 
  25   chr25_7019185     HPrz    G    A        0      0        2 
  25   chr25_7019185     ZBoe    G    A        0      0        2 
  25   chr25_7019185     ZGre    G    A        0      0        2 
  25   chr25_7019185     ZHar    G    A        0      0        2 
  25   chr25_7019185   Sample    G    A        0      0        2 
  25   chr25_7023300     AAsi    G    A        1      2        2 
  25   chr25_7023300     AKia    G    A        0      0        2 
  25   chr25_7023300     AOna    G    A        0      0        2 
  25   chr25_7023300     ASom    G    A        1      2        2 
  25   chr25_7023300     HCab    G    A        0      0        2 
  25   chr25_7023300     HPrz    G    A        0      0        2 
  25   chr25_7023300     ZBoe    G    A        0      0        2 
  25   chr25_7023300     ZGre    G    A        0      0        2 
  25   chr25_7023300     ZHar    G    A        0      0        2 
  25   chr25_7023300   Sample    G    A        1      2        2 
  25   chr25_7024055     AAsi    G    A        0      0        2 
  25   chr25_7024055     AKia    G    A        0      0        2 
  25   chr25_7024055     AOna    G    A        0      0        2 
  25   chr25_7024055     ASom    G    A        0      0        2 
  25   chr25_7024055     HCab    G    A      0.5      1        2 
  25   chr25_7024055     HPrz    G    A        0      0        2 
  25   chr25_7024055     ZBoe    G    A        0      0        2 
  25   chr25_7024055     ZGre    G    A        0      0        2 
  25   chr25_7024055     ZHar    G    A        0      0        2 
  25   chr25_7024055   Sample    G    A        0      0        2 
  25   chr25_7034770     AAsi    G    A        0      0        2 
  25   chr25_7034770     AKia    G    A        0      0        2 
  25   chr25_7034770     AOna    G    A        0      0        2 
  25   chr25_7034770     ASom    G    A        0      0        2 
  25   chr25_7034770     HCab    G    A        0      0        2 
  25   chr25_7034770     HPrz    G    A        0      0        2 
  25   chr25_7034770     ZBoe    G    A        0      0        2 
  25   chr25_7034770     ZGre    G    A      0.5      1        2 
  25   chr25_7034770     ZHar    G    A        0      0        2 
  25   chr25_7034770   Sample    G    A        0      0        2 
  25   chr25_7038207     AAsi    C    T        0      0        2 
  25   chr25_7038207     AKia    C    T        0      0        2 
  25   chr25_7038207     AOna    C    T        0      0        2 
  25   chr25_7038207     ASom    C    T        0      0        2 
  25   chr25_7038207     HCab    C    T        0      0        2 
  25   chr25_7038207     HPrz    C    T        0      0        2 
  25   chr25_7038207     ZBoe    C    T      0.5      1        2 
  25   chr25_7038207     ZGre    C    T        0      0        2 
  25   chr25_7038207     ZHar    C    T        0      0        2 
  25   chr25_7038207   Sample    C    T        0      0        2 
  25   chr25_7041124     AAsi    T    C        0      0        2 
  25   chr25_7041124     AKia    T    C        0      0        2 
  25   chr25_7041124     AOna    T    C        0      0        2 
  25   chr25_7041124     ASom    T    C        0      0        2 
  25   chr25_7041124     HCab    T    C        0      0        2 
  25   chr25_7041124     HPrz    T    C        0      0        2 
  25   chr25_7041124     ZBoe    T    C      0.5      1        2 
  25   chr25_7041124     ZGre    T    C        0      0        2 
  25   chr25_7041124     ZHar    T    C        0      0        2 
  25   chr25_7041124   Sample    T    C        0      0        2 
  25   chr25_7041965     AAsi    T    G        0      0        2 
  25   chr25_7041965     AKia    T    G        0      0        2 
  25   chr25_7041965     AOna    T    G        0      0        2 
  25   chr25_7041965     ASom    T    G        0      0        2 
  25   chr25_7041965     HCab    T    G        0      0        2 
  25   chr25_7041965     HPrz    T    G        0      0        2 
  25   chr25_7041965     ZBoe    T    G        0      0        2 
  25   chr25_7041965     ZGre    T    G        0      0        2 
  25   chr25_7041965     ZHar    T    G      0.5      1        2 
  25   chr25_7041965   Sample    T    G        0      0        2 
  25   chr25_7047835     AAsi    A    G        0      0        2 
  25   chr25_7047835     AKia    A    G        0      0        2 
  25   chr25_7047835     AOna    A    G        0      0        2 
  25   chr25_7047835     ASom    A    G        0      0        2 
  25   chr25_7047835     HCab    A    G        1      2        2 
  25   chr25_7047835     HPrz    A    G        1      2        2 
  25   chr25_7047835     ZBoe    A    G        0      0        2 
  25   chr25_7047835     ZGre    A    G        0      0        2 
  25   chr25_7047835     ZHar    A    G        0      0        2 
  25   chr25_7047835   Sample    A    G        0      0        2 
  25   chr25_7051603     AAsi    A    G        0      0        2 
  25   chr25_7051603     AKia    A    G        0      0        2 
  25   chr25_7051603     AOna    A    G        0      0        2 
  25   chr25_7051603     ASom    A    G        0      0        2 
  25   chr25_7051603     HCab    A    G        0      0        2 
  25   chr25_7051603     HPrz    A    G        0      0        2 
  25   chr25_7051603     ZBoe    A    G        0      0        2 
  25   chr25_7051603     ZGre    A    G      0.5      1        2 
  25   chr25_7051603     ZHar    A    G        0      0        2 
  25   chr25_7051603   Sample    A    G        0      0        2 
  25   chr25_7053382     AAsi    G    A        0      0        2 
  25   chr25_7053382     AKia    G    A        1      2        2 
  25   chr25_7053382     AOna    G    A        1      2        2 
  25   chr25_7053382     ASom    G    A        0      0        2 
  25   chr25_7053382     HCab    G    A        0      0        2 
  25   chr25_7053382     HPrz    G    A        0      0        2 
  25   chr25_7053382     ZBoe    G    A        1      2        2 
  25   chr25_7053382     ZGre    G    A        1      2        2 
  25   chr25_7053382     ZHar    G    A        0      0        2 
  25   chr25_7053382   Sample    G    A        0      0        2 
  25   chr25_7058857     AAsi    G    T        0      0        2 
  25   chr25_7058857     AKia    G    T        0      0        2 
  25   chr25_7058857     AOna    G    T        0      0        2 
  25   chr25_7058857     ASom    G    T        0      0        2 
  25   chr25_7058857     HCab    G    T        0      0        2 
  25   chr25_7058857     HPrz    G    T        0      0        2 
  25   chr25_7058857     ZBoe    G    T        1      2        2 
  25   chr25_7058857     ZGre    G    T        0      0        2 
  25   chr25_7058857     ZHar    G    T        0      0        2 
  25   chr25_7058857   Sample    G    T        0      0        2 
  25   chr25_7062240     AAsi    T    G        1      2        2 
  25   chr25_7062240     AKia    T    G        0      0        2 
  25   chr25_7062240     AOna    T    G        0      0        2 
  25   chr25_7062240     ASom    T    G        1      2        2 
  25   chr25_7062240     HCab    T    G        0      0        2 
  25   chr25_7062240     HPrz    T    G        0      0        2 
  25   chr25_7062240     ZBoe    T    G        0      0        2 
  25   chr25_7062240     ZGre    T    G        0      0        2 
  25   chr25_7062240     ZHar    T    G        0      0        2 
  25   chr25_7062240   Sample    T    G        1      2        2 
  25   chr25_7065055     AAsi    T    C        0      0        2 
  25   chr25_7065055     AKia    T    C        1      2        2 
  25   chr25_7065055     AOna    T    C        0      0        2 
  25   chr25_7065055     ASom    T    C        0      0        2 
  25   chr25_7065055     HCab    T    C        0      0        2 
  25   chr25_7065055     HPrz    T    C        0      0        2 
  25   chr25_7065055     ZBoe    T    C        0      0        2 
  25   chr25_7065055     ZGre    T    C        0      0        2 
  25   chr25_7065055     ZHar    T    C        0      0        2 
  25   chr25_7065055   Sample    T    C        0      0        2 
  25   chr25_7071855     AAsi    G    T        0      0        2 
  25   chr25_7071855     AKia    G    T        1      2        2 
  25   chr25_7071855     AOna    G    T        1      2        2 
  25   chr25_7071855     ASom    G    T        0      0        2 
  25   chr25_7071855     HCab    G    T        1      2        2 
  25   chr25_7071855     HPrz    G    T        1      2        2 
  25   chr25_7071855     ZBoe    G    T        0      0        2 
  25   chr25_7071855     ZGre    G    T        0      0        2 
  25   chr25_7071855     ZHar    G    T        0      0        2 
  25   chr25_7071855   Sample    G    T        0      0        2 
  25   chr25_7080621     AAsi    A    T        0      0        2 
  25   chr25_7080621     AKia    A    T        0      0        2 
  25   chr25_7080621     AOna    A    T        0      0        2 
  25   chr25_7080621     ASom    A    T        0      0        2 
  25   chr25_7080621     HCab    A    T        1      2        2 
  25   chr25_7080621     HPrz    A    T        1      2        2 
  25   chr25_7080621     ZBoe    A    T        0      0        2 
  25   chr25_7080621     ZGre    A    T        0      0        2 
  25   chr25_7080621     ZHar    A    T        0      0        2 
  25   chr25_7080621   Sample    A    T        0      0        2 
  25   chr25_7081628     AAsi    T    C        0      0        2 
  25   chr25_7081628     AKia    T    C        0      0        2 
  25   chr25_7081628     AOna    T    C        0      0        2 
  25   chr25_7081628     ASom    T    C        0      0        2 
  25   chr25_7081628     HCab    T    C      0.5      1        2 
  25   chr25_7081628     HPrz    T    C        0      0        2 
  25   chr25_7081628     ZBoe    T    C        0      0        2 
  25   chr25_7081628     ZGre    T    C        0      0        2 
  25   chr25_7081628     ZHar    T    C        0      0        2 
  25   chr25_7081628   Sample    T    C        0      0        2 
  25   chr25_7083730     AAsi    T    G        0      0        2 
  25   chr25_7083730     AKia    T    G        0      0        2 
  25   chr25_7083730     AOna    T    G        0      0        2 
  25   chr25_7083730     ASom    T    G        0      0        2 
  25   chr25_7083730     HCab    T    G        0      0        2 
  25   chr25_7083730     HPrz    T    G        0      0        2 
  25   chr25_7083730     ZBoe    T    G        1      2        2 
  25   chr25_7083730     ZGre    T    G        1      2        2 
  25   chr25_7083730     ZHar    T    G        1      2        2 
  25   chr25_7083730   Sample    T    G        0      0        2 
  25   chr25_7090340     AAsi    A    G        0      0        2 
  25   chr25_7090340     AKia    A    G        0      0        2 
  25   chr25_7090340     AOna    A    G        0      0        2 
  25   chr25_7090340     ASom    A    G        0      0        2 
  25   chr25_7090340     HCab    A    G        1      2        2 
  25   chr25_7090340     HPrz    A    G        1      2        2 
  25   chr25_7090340     ZBoe    A    G        0      0        2 
  25   chr25_7090340     ZGre    A    G        0      0        2 
  25   chr25_7090340     ZHar    A    G        0      0        2 
  25   chr25_7090340   Sample    A    G        0      0        2 
  25   chr25_7091020     AAsi    C    T        0      0        2 
  25   chr25_7091020     AKia    C    T      0.5      1        2 
  25   chr25_7091020     AOna    C    T        0      0        2 
  25   chr25_7091020     ASom    C    T        0      0        2 
  25   chr25_7091020     HCab    C    T        0      0        2 
  25   chr25_7091020     HPrz    C    T        0      0        2 
  25   chr25_7091020     ZBoe    C    T        0      0        2 
  25   chr25_7091020     ZGre    C    T        0      0        2 
  25   chr25_7091020     ZHar    C    T        0      0        2 
  25   chr25_7091020   Sample    C    T        0      0        2 
  25   chr25_7098932     AAsi    A    C        0      0        2 
  25   chr25_7098932     AKia    A    C      0.5      1        2 
  25   chr25_7098932     AOna    A    C        0      0        2 
  25   chr25_7098932     ASom    A    C        0      0        2 
  25   chr25_7098932     HCab    A    C        0      0        2 
  25   chr25_7098932     HPrz    A    C        0      0        2 
  25   chr25_7098932     ZBoe    A    C        0      0        2 
  25   chr25_7098932     ZGre    A    C        0      0        2 
  25   chr25_7098932     ZHar    A    C        0      0        2 
  25   chr25_7098932   Sample    A    C        0      0        2 
  25   chr25_7099023     AAsi    A    T        0      0        2 
  25   chr25_7099023     AKia    A    T        0      0        2 
  25   chr25_7099023     AOna    A    T        1      2        2 
  25   chr25_7099023     ASom    A    T        0      0        2 
  25   chr25_7099023     HCab    A    T        1      2        2 
  25   chr25_7099023     HPrz    A    T        1      2        2 
  25   chr25_7099023     ZBoe    A    T        0      0        2 
  25   chr25_7099023     ZGre    A    T        0      0        2 
  25   chr25_7099023     ZHar    A    T        0      0        2 
  25   chr25_7099023   Sample    A    T        0      0        2 
  25   chr25_7099474     AAsi    T    C        0      0        2 
  25   chr25_7099474     AKia    T    C        0      0        2 
  25   chr25_7099474     AOna    T    C        1      2        2 
  25   chr25_7099474     ASom    T    C        0      0        2 
  25   chr25_7099474     HCab    T    C        0      0        2 
  25   chr25_7099474     HPrz    T    C        0      0        2 
  25   chr25_7099474     ZBoe    T    C        0      0        2 
  25   chr25_7099474     ZGre    T    C        0      0        2 
  25   chr25_7099474     ZHar    T    C        0      0        2 
  25   chr25_7099474   Sample    T    C        0      0        2 
  25   chr25_7101400     AAsi    T    G        0      0        2 
  25   chr25_7101400     AKia    T    G        0      0        2 
  25   chr25_7101400     AOna    T    G        1      2        2 
  25   chr25_7101400     ASom    T    G        0      0        2 
  25   chr25_7101400     HCab    T    G        0      0        2 
  25   chr25_7101400     HPrz    T    G        0      0        2 
  25   chr25_7101400     ZBoe    T    G        0      0        2 
  25   chr25_7101400     ZGre    T    G        0      0        2 
  25   chr25_7101400     ZHar    T    G        0      0        2 
  25   chr25_7101400   Sample    T    G        0      0        2 
  25   chr25_7106057     AAsi    C    T        0      0        2 
  25   chr25_7106057     AKia    C    T        0      0        2 
  25   chr25_7106057     AOna    C    T        0      0        2 
  25   chr25_7106057     ASom    C    T        0      0        2 
  25   chr25_7106057     HCab    C    T        0      0        2 
  25   chr25_7106057     HPrz    C    T        0      0        2 
  25   chr25_7106057     ZBoe    C    T        1      2        2 
  25   chr25_7106057     ZGre    C    T        0      0        2 
  25   chr25_7106057     ZHar    C    T        0      0        2 
  25   chr25_7106057   Sample    C    T        0      0        2 
  25   chr25_7112697     AAsi    G    C        0      0        2 
  25   chr25_7112697     AKia    G    C        0      0        2 
  25   chr25_7112697     AOna    G    C        0      0        2 
  25   chr25_7112697     ASom    G    C        0      0        2 
  25   chr25_7112697     HCab    G    C        1      2        2 
  25   chr25_7112697     HPrz    G    C        1      2        2 
  25   chr25_7112697     ZBoe    G    C        0      0        2 
  25   chr25_7112697     ZGre    G    C        0      0        2 
  25   chr25_7112697     ZHar    G    C        0      0        2 
  25   chr25_7112697   Sample    G    C        0      0        2 
  25   chr25_7114027     AAsi    T    C        0      0        2 
  25   chr25_7114027     AKia    T    C        0      0        2 
  25   chr25_7114027     AOna    T    C        0      0        2 
  25   chr25_7114027     ASom    T    C        1      2        2 
  25   chr25_7114027     HCab    T    C        0      0        2 
  25   chr25_7114027     HPrz    T    C        0      0        2 
  25   chr25_7114027     ZBoe    T    C        0      0        2 
  25   chr25_7114027     ZGre    T    C        0      0        2 
  25   chr25_7114027     ZHar    T    C        0      0        2 
  25   chr25_7114027   Sample    T    C        0      0        2 
  25   chr25_7115855     AAsi    C    G        0      0        2 
  25   chr25_7115855     AKia    C    G        1      2        2 
  25   chr25_7115855     AOna    C    G        1      2        2 
  25   chr25_7115855     ASom    C    G        0      0        2 
  25   chr25_7115855     HCab    C    G        0      0        2 
  25   chr25_7115855     HPrz    C    G        0      0        2 
  25   chr25_7115855     ZBoe    C    G        0      0        2 
  25   chr25_7115855     ZGre    C    G        0      0        2 
  25   chr25_7115855     ZHar    C    G        0      0        2 
  25   chr25_7115855   Sample    C    G        0      0        2 
  25   chr25_7126712     AAsi    T    C        0      0        2 
  25   chr25_7126712     AKia    T    C        0      0        2 
  25   chr25_7126712     AOna    T    C        0      0        2 
  25   chr25_7126712     ASom    T    C        0      0        2 
  25   chr25_7126712     HCab    T    C        0      0        2 
  25   chr25_7126712     HPrz    T    C        0      0        2 
  25   chr25_7126712     ZBoe    T    C        0      0        2 
  25   chr25_7126712     ZGre    T    C        0      0        2 
  25   chr25_7126712     ZHar    T    C        1      2        2 
  25   chr25_7126712   Sample    T    C        0      0        2 
  25   chr25_7127425     AAsi    G    A        0      0        2 
  25   chr25_7127425     AKia    G    A        0      0        2 
  25   chr25_7127425     AOna    G    A        0      0        2 
  25   chr25_7127425     ASom    G    A        0      0        2 
  25   chr25_7127425     HCab    G    A        0      0        2 
  25   chr25_7127425     HPrz    G    A        0      0        2 
  25   chr25_7127425     ZBoe    G    A        0      0        2 
  25   chr25_7127425     ZGre    G    A        0      0        2 
  25   chr25_7127425     ZHar    G    A        1      2        2 
  25   chr25_7127425   Sample    G    A        0      0        2 
  25   chr25_7129243     AAsi    T    C        0      0        2 
  25   chr25_7129243     AKia    T    C        0      0        2 
  25   chr25_7129243     AOna    T    C        0      0        2 
  25   chr25_7129243     ASom    T    C        0      0        2 
  25   chr25_7129243     HCab    T    C        0      0        2 
  25   chr25_7129243     HPrz    T    C        0      0        2 
  25   chr25_7129243     ZBoe    T    C        0      0        2 
  25   chr25_7129243     ZGre    T    C      0.5      1        2 
  25   chr25_7129243     ZHar    T    C        1      2        2 
  25   chr25_7129243   Sample    T    C        0      0        2 
  25   chr25_7134636     AAsi    G    C        0      0        2 
  25   chr25_7134636     AKia    G    C        0      0        2 
  25   chr25_7134636     AOna    G    C        0      0        2 
  25   chr25_7134636     ASom    G    C        0      0        2 
  25   chr25_7134636     HCab    G    C        0      0        2 
  25   chr25_7134636     HPrz    G    C      0.5      1        2 
  25   chr25_7134636     ZBoe    G    C        0      0        2 
  25   chr25_7134636     ZGre    G    C        0      0        2 
  25   chr25_7134636     ZHar    G    C        0      0        2 
  25   chr25_7134636   Sample    G    C        0      0        2 
  25   chr25_7136041     AAsi    G    T        0      0        2 
  25   chr25_7136041     AKia    G    T        0      0        2 
  25   chr25_7136041     AOna    G    T        0      0        2 
  25   chr25_7136041     ASom    G    T        0      0        2 
  25   chr25_7136041     HCab    G    T        1      2        2 
  25   chr25_7136041     HPrz    G    T        1      2        2 
  25   chr25_7136041     ZBoe    G    T        0      0        2 
  25   chr25_7136041     ZGre    G    T        0      0        2 
  25   chr25_7136041     ZHar    G    T        0      0        2 
  25   chr25_7136041   Sample    G    T        0      0        2 
  25   chr25_7136682     AAsi    T    C        0      0        2 
  25   chr25_7136682     AKia    T    C        0      0        2 
  25   chr25_7136682     AOna    T    C        0      0        2 
  25   chr25_7136682     ASom    T    C        0      0        2 
  25   chr25_7136682     HCab    T    C      0.5      1        2 
  25   chr25_7136682     HPrz    T    C        0      0        2 
  25   chr25_7136682     ZBoe    T    C        0      0        2 
  25   chr25_7136682     ZGre    T    C        0      0        2 
  25   chr25_7136682     ZHar    T    C        0      0        2 
  25   chr25_7136682   Sample    T    C        0      0        2 
  25   chr25_7156701     AAsi    G    A        0      0        2 
  25   chr25_7156701     AKia    G    A        0      0        2 
  25   chr25_7156701     AOna    G    A        0      0        2 
  25   chr25_7156701     ASom    G    A        0      0        2 
  25   chr25_7156701     HCab    G    A      0.5      1        2 
  25   chr25_7156701     HPrz    G    A        0      0        2 
  25   chr25_7156701     ZBoe    G    A        0      0        2 
  25   chr25_7156701     ZGre    G    A        0      0        2 
  25   chr25_7156701     ZHar    G    A        0      0        2 
  25   chr25_7156701   Sample    G    A        0      0        2 
  25   chr25_7166573     AAsi    C    A        0      0        2 
  25   chr25_7166573     AKia    C    A        0      0        2 
  25   chr25_7166573     AOna    C    A        0      0        2 
  25   chr25_7166573     ASom    C    A        0      0        2 
  25   chr25_7166573     HCab    C    A        1      2        2 
  25   chr25_7166573     HPrz    C    A        1      2        2 
  25   chr25_7166573     ZBoe    C    A        0      0        2 
  25   chr25_7166573     ZGre    C    A        0      0        2 
  25   chr25_7166573     ZHar    C    A        0      0        2 
  25   chr25_7166573   Sample    C    A        0      0        2 
  25   chr25_7170324     AAsi    C    G        0      0        2 
  25   chr25_7170324     AKia    C    G        0      0        2 
  25   chr25_7170324     AOna    C    G        0      0        2 
  25   chr25_7170324     ASom    C    G        0      0        2 
  25   chr25_7170324     HCab    C    G        0      0        2 
  25   chr25_7170324     HPrz    C    G        0      0        2 
  25   chr25_7170324     ZBoe    C    G      0.5      1        2 
  25   chr25_7170324     ZGre    C    G        0      0        2 
  25   chr25_7170324     ZHar    C    G        0      0        2 
  25   chr25_7170324   Sample    C    G        0      0        2 
  25   chr25_7174606     AAsi    A    C        0      0        2 
  25   chr25_7174606     AKia    A    C        0      0        2 
  25   chr25_7174606     AOna    A    C        0      0        2 
  25   chr25_7174606     ASom    A    C        0      0        2 
  25   chr25_7174606     HCab    A    C        0      0        2 
  25   chr25_7174606     HPrz    A    C        0      0        2 
  25   chr25_7174606     ZBoe    A    C      0.5      1        2 
  25   chr25_7174606     ZGre    A    C        0      0        2 
  25   chr25_7174606     ZHar    A    C        0      0        2 
  25   chr25_7174606   Sample    A    C        0      0        2 
  25   chr25_7182267     AAsi    T    C        0      0        2 
  25   chr25_7182267     AKia    T    C        0      0        2 
  25   chr25_7182267     AOna    T    C        0      0        2 
  25   chr25_7182267     ASom    T    C        0      0        2 
  25   chr25_7182267     HCab    T    C        1      2        2 
  25   chr25_7182267     HPrz    T    C        1      2        2 
  25   chr25_7182267     ZBoe    T    C        0      0        2 
  25   chr25_7182267     ZGre    T    C        0      0        2 
  25   chr25_7182267     ZHar    T    C        0      0        2 
  25   chr25_7182267   Sample    T    C        0      0        2 
  25   chr25_7183678     AAsi    T    G        0      0        2 
  25   chr25_7183678     AKia    T    G        0      0        2 
  25   chr25_7183678     AOna    T    G        0      0        2 
  25   chr25_7183678     ASom    T    G        0      0        2 
  25   chr25_7183678     HCab    T    G      0.5      1        2 
  25   chr25_7183678     HPrz    T    G        0      0        2 
  25   chr25_7183678     ZBoe    T    G        0      0        2 
  25   chr25_7183678     ZGre    T    G        0      0        2 
  25   chr25_7183678     ZHar    T    G        0      0        2 
  25   chr25_7183678   Sample    T    G        0      0        2 
  25   chr25_7189171     AAsi    G    A        0      0        2 
  25   chr25_7189171     AKia    G    A        1      2        2 
  25   chr25_7189171     AOna    G    A        1      2        2 
  25   chr25_7189171     ASom    G    A        0      0        2 
  25   chr25_7189171     HCab    G    A        0      0        2 
  25   chr25_7189171     HPrz    G    A        0      0        2 
  25   chr25_7189171     ZBoe    G    A        0      0        2 
  25   chr25_7189171     ZGre    G    A        0      0        2 
  25   chr25_7189171     ZHar    G    A        0      0        2 
  25   chr25_7189171   Sample    G    A        0      0        2 
  25   chr25_7197301     AAsi    G    A        0      0        2 
  25   chr25_7197301     AKia    G    A        0      0        2 
  25   chr25_7197301     AOna    G    A        0      0        2 
  25   chr25_7197301     ASom    G    A        0      0        2 
  25   chr25_7197301     HCab    G    A        0      0        2 
  25   chr25_7197301     HPrz    G    A        0      0        2 
  25   chr25_7197301     ZBoe    G    A        0      0        2 
  25   chr25_7197301     ZGre    G    A      0.5      1        2 
  25   chr25_7197301     ZHar    G    A        0      0        2 
  25   chr25_7197301   Sample    G    A        0      0        2 
  25   chr25_7202528     AAsi    T    G        0      0        2 
  25   chr25_7202528     AKia    T    G        1      2        2 
  25   chr25_7202528     AOna    T    G        0      0        2 
  25   chr25_7202528     ASom    T    G        0      0        2 
  25   chr25_7202528     HCab    T    G        0      0        2 
  25   chr25_7202528     HPrz    T    G        0      0        2 
  25   chr25_7202528     ZBoe    T    G        0      0        2 
  25   chr25_7202528     ZGre    T    G        0      0        2 
  25   chr25_7202528     ZHar    T    G        0      0        2 
  25   chr25_7202528   Sample    T    G        0      0        2 
  25   chr25_7204913     AAsi    T    C        0      0        2 
  25   chr25_7204913     AKia    T    C        0      0        2 
  25   chr25_7204913     AOna    T    C        0      0        2 
  25   chr25_7204913     ASom    T    C        0      0        2 
  25   chr25_7204913     HCab    T    C        1      2        2 
  25   chr25_7204913     HPrz    T    C        1      2        2 
  25   chr25_7204913     ZBoe    T    C        0      0        2 
  25   chr25_7204913     ZGre    T    C        0      0        2 
  25   chr25_7204913     ZHar    T    C        0      0        2 
  25   chr25_7204913   Sample    T    C        0      0        2 
  25   chr25_7205899     AAsi    T    C        0      0        2 
  25   chr25_7205899     AKia    T    C        0      0        2 
  25   chr25_7205899     AOna    T    C        0      0        2 
  25   chr25_7205899     ASom    T    C        0      0        2 
  25   chr25_7205899     HCab    T    C      0.5      1        2 
  25   chr25_7205899     HPrz    T    C        0      0        2 
  25   chr25_7205899     ZBoe    T    C        0      0        2 
  25   chr25_7205899     ZGre    T    C        0      0        2 
  25   chr25_7205899     ZHar    T    C        0      0        2 
  25   chr25_7205899   Sample    T    C        0      0        2 
  25   chr25_7213316     AAsi    A    T        0      0        2 
  25   chr25_7213316     AKia    A    T        0      0        2 
  25   chr25_7213316     AOna    A    T        0      0        2 
  25   chr25_7213316     ASom    A    T        0      0        2 
  25   chr25_7213316     HCab    A    T      0.5      1        2 
  25   chr25_7213316     HPrz    A    T      0.5      1        2 
  25   chr25_7213316     ZBoe    A    T        0      0        2 
  25   chr25_7213316     ZGre    A    T        0      0        2 
  25   chr25_7213316     ZHar    A    T        0      0        2 
  25   chr25_7213316   Sample    A    T        0      0        2 
  25   chr25_7225362     AAsi    T    C        0      0        2 
  25   chr25_7225362     AKia    T    C        1      2        2 
  25   chr25_7225362     AOna    T    C        0      0        2 
  25   chr25_7225362     ASom    T    C        0      0        2 
  25   chr25_7225362     HCab    T    C        0      0        2 
  25   chr25_7225362     HPrz    T    C        0      0        2 
  25   chr25_7225362     ZBoe    T    C        0      0        2 
  25   chr25_7225362     ZGre    T    C        0      0        2 
  25   chr25_7225362     ZHar    T    C        0      0        2 
  25   chr25_7225362   Sample    T    C        0      0        2 
  25   chr25_7231186     AAsi    A    G        0      0        2 
  25   chr25_7231186     AKia    A    G        0      0        2 
  25   chr25_7231186     AOna    A    G        0      0        2 
  25   chr25_7231186     ASom    A    G        0      0        2 
  25   chr25_7231186     HCab    A    G        0      0        2 
  25   chr25_7231186     HPrz    A    G        0      0        2 
  25   chr25_7231186     ZBoe    A    G        0      0        2 
  25   chr25_7231186     ZGre    A    G        0      0        2 
  25   chr25_7231186     ZHar    A    G      0.5      1        2 
  25   chr25_7231186   Sample    A    G        0      0        2 
  25   chr25_7231257     AAsi    T    A        0      0        2 
  25   chr25_7231257     AKia    T    A        0      0        2 
  25   chr25_7231257     AOna    T    A        0      0        2 
  25   chr25_7231257     ASom    T    A        0      0        2 
  25   chr25_7231257     HCab    T    A        1      2        2 
  25   chr25_7231257     HPrz    T    A      0.5      1        2 
  25   chr25_7231257     ZBoe    T    A        0      0        2 
  25   chr25_7231257     ZGre    T    A        0      0        2 
  25   chr25_7231257     ZHar    T    A        0      0        2 
  25   chr25_7231257   Sample    T    A        0      0        2 
  25   chr25_7233052     AAsi    T    C        0      0        2 
  25   chr25_7233052     AKia    T    C        0      0        2 
  25   chr25_7233052     AOna    T    C        0      0        2 
  25   chr25_7233052     ASom    T    C        0      0        2 
  25   chr25_7233052     HCab    T    C        1      2        2 
  25   chr25_7233052     HPrz    T    C      0.5      1        2 
  25   chr25_7233052     ZBoe    T    C        0      0        2 
  25   chr25_7233052     ZGre    T    C        0      0        2 
  25   chr25_7233052     ZHar    T    C        0      0        2 
  25   chr25_7233052   Sample    T    C        0      0        2 
  25   chr25_7233948     AAsi    G    C        0      0        2 
  25   chr25_7233948     AKia    G    C        0      0        2 
  25   chr25_7233948     AOna    G    C        0      0        2 
  25   chr25_7233948     ASom    G    C        0      0        2 
  25   chr25_7233948     HCab    G    C        0      0        2 
  25   chr25_7233948     HPrz    G    C        0      0        2 
  25   chr25_7233948     ZBoe    G    C        1      2        2 
  25   chr25_7233948     ZGre    G    C        1      2        2 
  25   chr25_7233948     ZHar    G    C        1      2        2 
  25   chr25_7233948   Sample    G    C        0      0        2 
  25   chr25_7238465     AAsi    C    T        0      0        2 
  25   chr25_7238465     AKia    C    T        1      2        2 
  25   chr25_7238465     AOna    C    T        0      0        2 
  25   chr25_7238465     ASom    C    T        0      0        2 
  25   chr25_7238465     HCab    C    T        0      0        2 
  25   chr25_7238465     HPrz    C    T        0      0        2 
  25   chr25_7238465     ZBoe    C    T        0      0        2 
  25   chr25_7238465     ZGre    C    T        0      0        2 
  25   chr25_7238465     ZHar    C    T        0      0        2 
  25   chr25_7238465   Sample    C    T        0      0        2 
  25   chr25_7249458     AAsi    A    G        0      0        2 
  25   chr25_7249458     AKia    A    G        0      0        2 
  25   chr25_7249458     AOna    A    G        0      0        2 
  25   chr25_7249458     ASom    A    G        0      0        2 
  25   chr25_7249458     HCab    A    G        0      0        2 
  25   chr25_7249458     HPrz    A    G        0      0        2 
  25   chr25_7249458     ZBoe    A    G        0      0        2 
  25   chr25_7249458     ZGre    A    G        1      2        2 
  25   chr25_7249458     ZHar    A    G        0      0        2 
  25   chr25_7249458   Sample    A    G        0      0        2 
  25   chr25_7253175     AAsi    G    A        0      0        2 
  25   chr25_7253175     AKia    G    A        0      0        2 
  25   chr25_7253175     AOna    G    A        0      0        2 
  25   chr25_7253175     ASom    G    A        0      0        2 
  25   chr25_7253175     HCab    G    A        1      2        2 
  25   chr25_7253175     HPrz    G    A        1      2        2 
  25   chr25_7253175     ZBoe    G    A        0      0        2 
  25   chr25_7253175     ZGre    G    A        0      0        2 
  25   chr25_7253175     ZHar    G    A        0      0        2 
  25   chr25_7253175   Sample    G    A        0      0        2 
  25   chr25_7257102     AAsi    T    C        0      0        2 
  25   chr25_7257102     AKia    T    C        0      0        2 
  25   chr25_7257102     AOna    T    C        0      0        2 
  25   chr25_7257102     ASom    T    C        0      0        2 
  25   chr25_7257102     HCab    T    C        0      0        2 
  25   chr25_7257102     HPrz    T    C        0      0        2 
  25   chr25_7257102     ZBoe    T    C        0      0        2 
  25   chr25_7257102     ZGre    T    C        0      0        2 
  25   chr25_7257102     ZHar    T    C      0.5      1        2 
  25   chr25_7257102   Sample    T    C        0      0        2 
  25   chr25_7262500     AAsi    C    A        0      0        2 
  25   chr25_7262500     AKia    C    A        1      2        2 
  25   chr25_7262500     AOna    C    A        1      2        2 
  25   chr25_7262500     ASom    C    A        0      0        2 
  25   chr25_7262500     HCab    C    A        0      0        2 
  25   chr25_7262500     HPrz    C    A        0      0        2 
  25   chr25_7262500     ZBoe    C    A        0      0        2 
  25   chr25_7262500     ZGre    C    A        0      0        2 
  25   chr25_7262500     ZHar    C    A        0      0        2 
  25   chr25_7262500   Sample    C    A        0      0        2 
  25   chr25_7263444     AAsi    C    A        0      0        2 
  25   chr25_7263444     AKia    C    A        0      0        2 
  25   chr25_7263444     AOna    C    A        0      0        2 
  25   chr25_7263444     ASom    C    A        0      0        2 
  25   chr25_7263444     HCab    C    A        0      0        2 
  25   chr25_7263444     HPrz    C    A        0      0        2 
  25   chr25_7263444     ZBoe    C    A        0      0        2 
  25   chr25_7263444     ZGre    C    A        1      2        2 
  25   chr25_7263444     ZHar    C    A        0      0        2 
  25   chr25_7263444   Sample    C    A        0      0        2 
  25   chr25_7267344     AAsi    A    C        0      0        2 
  25   chr25_7267344     AKia    A    C        0      0        2 
  25   chr25_7267344     AOna    A    C        0      0        2 
  25   chr25_7267344     ASom    A    C        0      0        2 
  25   chr25_7267344     HCab    A    C        1      2        2 
  25   chr25_7267344     HPrz    A    C        1      2        2 
  25   chr25_7267344     ZBoe    A    C        0      0        2 
  25   chr25_7267344     ZGre    A    C        0      0        2 
  25   chr25_7267344     ZHar    A    C        0      0        2 
  25   chr25_7267344   Sample    A    C        0      0        2 
  25   chr25_7277709     AAsi    C    T        0      0        2 
  25   chr25_7277709     AKia    C    T        1      2        2 
  25   chr25_7277709     AOna    C    T        1      2        2 
  25   chr25_7277709     ASom    C    T        0      0        2 
  25   chr25_7277709     HCab    C    T        0      0        2 
  25   chr25_7277709     HPrz    C    T        0      0        2 
  25   chr25_7277709     ZBoe    C    T        0      0        2 
  25   chr25_7277709     ZGre    C    T        0      0        2 
  25   chr25_7277709     ZHar    C    T        0      0        2 
  25   chr25_7277709   Sample    C    T        0      0        2 
  25   chr25_7285176     AAsi    C    T        0      0        2 
  25   chr25_7285176     AKia    C    T        0      0        2 
  25   chr25_7285176     AOna    C    T        1      2        2 
  25   chr25_7285176     ASom    C    T        0      0        2 
  25   chr25_7285176     HCab    C    T        0      0        2 
  25   chr25_7285176     HPrz    C    T        0      0        2 
  25   chr25_7285176     ZBoe    C    T        0      0        2 
  25   chr25_7285176     ZGre    C    T        0      0        2 
  25   chr25_7285176     ZHar    C    T        0      0        2 
  25   chr25_7285176   Sample    C    T        0      0        2 
  25   chr25_7289536     AAsi    A    C        1      2        2 
  25   chr25_7289536     AKia    A    C        0      0        2 
  25   chr25_7289536     AOna    A    C        0      0        2 
  25   chr25_7289536     ASom    A    C        1      2        2 
  25   chr25_7289536     HCab    A    C        0      0        2 
  25   chr25_7289536     HPrz    A    C        0      0        2 
  25   chr25_7289536     ZBoe    A    C        0      0        2 
  25   chr25_7289536     ZGre    A    C        0      0        2 
  25   chr25_7289536     ZHar    A    C        0      0        2 
  25   chr25_7289536   Sample    A    C        0      0        2 
  25   chr25_7301758     AAsi    A    G        1      2        2 
  25   chr25_7301758     AKia    A    G        0      0        2 
  25   chr25_7301758     AOna    A    G        0      0        2 
  25   chr25_7301758     ASom    A    G        1      2        2 
  25   chr25_7301758     HCab    A    G        0      0        2 
  25   chr25_7301758     HPrz    A    G        0      0        2 
  25   chr25_7301758     ZBoe    A    G        0      0        2 
  25   chr25_7301758     ZGre    A    G        0      0        2 
  25   chr25_7301758     ZHar    A    G        0      0        2 
  25   chr25_7301758   Sample    A    G        1      2        2 
  25   chr25_7315034     AAsi    G    C        0      0        2 
  25   chr25_7315034     AKia    G    C        0      0        2 
  25   chr25_7315034     AOna    G    C        0      0        2 
  25   chr25_7315034     ASom    G    C        0      0        2 
  25   chr25_7315034     HCab    G    C        0      0        2 
  25   chr25_7315034     HPrz    G    C        0      0        2 
  25   chr25_7315034     ZBoe    G    C        0      0        2 
  25   chr25_7315034     ZGre    G    C      0.5      1        2 
  25   chr25_7315034     ZHar    G    C        0      0        2 
  25   chr25_7315034   Sample    G    C        0      0        2 
  25   chr25_7320145     AAsi    C    T        0      0        2 
  25   chr25_7320145     AKia    C    T        0      0        2 
  25   chr25_7320145     AOna    C    T        0      0        2 
  25   chr25_7320145     ASom    C    T        1      2        2 
  25   chr25_7320145     HCab    C    T        0      0        2 
  25   chr25_7320145     HPrz    C    T        0      0        2 
  25   chr25_7320145     ZBoe    C    T        0      0        2 
  25   chr25_7320145     ZGre    C    T        0      0        2 
  25   chr25_7320145     ZHar    C    T        0      0        2 
  25   chr25_7320145   Sample    C    T        0      0        2 
  25   chr25_7331549     AAsi    C    T        0      0        2 
  25   chr25_7331549     AKia    C    T        0      0        2 
  25   chr25_7331549     AOna    C    T        0      0        2 
  25   chr25_7331549     ASom    C    T        0      0        2 
  25   chr25_7331549     HCab    C    T        1      2        2 
  25   chr25_7331549     HPrz    C    T        1      2        2 
  25   chr25_7331549     ZBoe    C    T        0      0        2 
  25   chr25_7331549     ZGre    C    T      0.5      1        2 
  25   chr25_7331549     ZHar    C    T        1      2        2 
  25   chr25_7331549   Sample    C    T        0      0        2 
  25   chr25_7336581     AAsi    G    A        0      0        2 
  25   chr25_7336581     AKia    G    A        0      0        2 
  25   chr25_7336581     AOna    G    A        0      0        2 
  25   chr25_7336581     ASom    G    A        0      0        2 
  25   chr25_7336581     HCab    G    A        0      0        2 
  25   chr25_7336581     HPrz    G    A        0      0        2 
  25   chr25_7336581     ZBoe    G    A      0.5      1        2 
  25   chr25_7336581     ZGre    G    A        0      0        2 
  25   chr25_7336581     ZHar    G    A        0      0        2 
  25   chr25_7336581   Sample    G    A        0      0        2 
  25   chr25_7337710     AAsi    C    A        0      0        2 
  25   chr25_7337710     AKia    C    A        0      0        2 
  25   chr25_7337710     AOna    C    A        0      0        2 
  25   chr25_7337710     ASom    C    A        0      0        2 
  25   chr25_7337710     HCab    C    A      0.5      1        2 
  25   chr25_7337710     HPrz    C    A        0      0        2 
  25   chr25_7337710     ZBoe    C    A        0      0        2 
  25   chr25_7337710     ZGre    C    A        0      0        2 
  25   chr25_7337710     ZHar    C    A        0      0        2 
  25   chr25_7337710   Sample    C    A        0      0        2 
  25   chr25_7352313     AAsi    G    A        0      0        2 
  25   chr25_7352313     AKia    G    A        0      0        2 
  25   chr25_7352313     AOna    G    A        0      0        2 
  25   chr25_7352313     ASom    G    A        0      0        2 
  25   chr25_7352313     HCab    G    A        1      2        2 
  25   chr25_7352313     HPrz    G    A        1      2        2 
  25   chr25_7352313     ZBoe    G    A        0      0        2 
  25   chr25_7352313     ZGre    G    A        0      0        2 
  25   chr25_7352313     ZHar    G    A        0      0        2 
  25   chr25_7352313   Sample    G    A        0      0        2 
  25   chr25_7359456     AAsi    G    A        0      0        2 
  25   chr25_7359456     AKia    G    A        0      0        2 
  25   chr25_7359456     AOna    G    A        0      0        2 
  25   chr25_7359456     ASom    G    A        0      0        2 
  25   chr25_7359456     HCab    G    A      0.5      1        2 
  25   chr25_7359456     HPrz    G    A        0      0        2 
  25   chr25_7359456     ZBoe    G    A        0      0        2 
  25   chr25_7359456     ZGre    G    A        0      0        2 
  25   chr25_7359456     ZHar    G    A        0      0        2 
  25   chr25_7359456   Sample    G    A        0      0        2 
  25   chr25_7362306     AAsi    G    C        0      0        2 
  25   chr25_7362306     AKia    G    C        0      0        2 
  25   chr25_7362306     AOna    G    C        0      0        2 
  25   chr25_7362306     ASom    G    C        0      0        2 
  25   chr25_7362306     HCab    G    C        1      2        2 
  25   chr25_7362306     HPrz    G    C        1      2        2 
  25   chr25_7362306     ZBoe    G    C        0      0        2 
  25   chr25_7362306     ZGre    G    C        0      0        2 
  25   chr25_7362306     ZHar    G    C        0      0        2 
  25   chr25_7362306   Sample    G    C        0      0        2 
  25   chr25_7366190     AAsi    C    A        0      0        2 
  25   chr25_7366190     AKia    C    A        0      0        2 
  25   chr25_7366190     AOna    C    A        0      0        2 
  25   chr25_7366190     ASom    C    A        0      0        2 
  25   chr25_7366190     HCab    C    A        0      0        2 
  25   chr25_7366190     HPrz    C    A      0.5      1        2 
  25   chr25_7366190     ZBoe    C    A        0      0        2 
  25   chr25_7366190     ZGre    C    A        0      0        2 
  25   chr25_7366190     ZHar    C    A        0      0        2 
  25   chr25_7366190   Sample    C    A        0      0        2 
  25   chr25_7369999     AAsi    T    C        0      0        2 
  25   chr25_7369999     AKia    T    C        0      0        2 
  25   chr25_7369999     AOna    T    C        0      0        2 
  25   chr25_7369999     ASom    T    C        0      0        2 
  25   chr25_7369999     HCab    T    C      0.5      1        2 
  25   chr25_7369999     HPrz    T    C        0      0        2 
  25   chr25_7369999     ZBoe    T    C        0      0        2 
  25   chr25_7369999     ZGre    T    C        0      0        2 
  25   chr25_7369999     ZHar    T    C        0      0        2 
  25   chr25_7369999   Sample    T    C        0      0        2 
  25   chr25_7371501     AAsi    T    A        0      0        2 
  25   chr25_7371501     AKia    T    A        0      0        2 
  25   chr25_7371501     AOna    T    A        0      0        2 
  25   chr25_7371501     ASom    T    A        0      0        2 
  25   chr25_7371501     HCab    T    A        1      2        2 
  25   chr25_7371501     HPrz    T    A        1      2        2 
  25   chr25_7371501     ZBoe    T    A        0      0        2 
  25   chr25_7371501     ZGre    T    A        0      0        2 
  25   chr25_7371501     ZHar    T    A        0      0        2 
  25   chr25_7371501   Sample    T    A        0      0        2 
  25   chr25_7379342     AAsi    T    G        0      0        2 
  25   chr25_7379342     AKia    T    G        0      0        2 
  25   chr25_7379342     AOna    T    G        0      0        2 
  25   chr25_7379342     ASom    T    G        0      0        2 
  25   chr25_7379342     HCab    T    G        1      2        2 
  25   chr25_7379342     HPrz    T    G        1      2        2 
  25   chr25_7379342     ZBoe    T    G        0      0        2 
  25   chr25_7379342     ZGre    T    G        0      0        2 
  25   chr25_7379342     ZHar    T    G        0      0        2 
  25   chr25_7379342   Sample    T    G        0      0        2 
  25   chr25_7388145     AAsi    A    G        0      0        2 
  25   chr25_7388145     AKia    A    G        0      0        2 
  25   chr25_7388145     AOna    A    G        0      0        2 
  25   chr25_7388145     ASom    A    G        0      0        2 
  25   chr25_7388145     HCab    A    G        0      0        2 
  25   chr25_7388145     HPrz    A    G        0      0        2 
  25   chr25_7388145     ZBoe    A    G        0      0        2 
  25   chr25_7388145     ZGre    A    G      0.5      1        2 
  25   chr25_7388145     ZHar    A    G        0      0        2 
  25   chr25_7388145   Sample    A    G        0      0        2 
  25   chr25_7391656     AAsi    C    A        0      0        2 
  25   chr25_7391656     AKia    C    A        0      0        2 
  25   chr25_7391656     AOna    C    A        0      0        2 
  25   chr25_7391656     ASom    C    A        0      0        2 
  25   chr25_7391656     HCab    C    A        0      0        2 
  25   chr25_7391656     HPrz    C    A        0      0        2 
  25   chr25_7391656     ZBoe    C    A      0.5      1        2 
  25   chr25_7391656     ZGre    C    A        0      0        2 
  25   chr25_7391656     ZHar    C    A        0      0        2 
  25   chr25_7391656   Sample    C    A        0      0        2 
  25   chr25_7394999     AAsi    C    A        0      0        2 
  25   chr25_7394999     AKia    C    A        0      0        2 
  25   chr25_7394999     AOna    C    A        0      0        2 
  25   chr25_7394999     ASom    C    A        0      0        2 
  25   chr25_7394999     HCab    C    A        0      0        2 
  25   chr25_7394999     HPrz    C    A        0      0        2 
  25   chr25_7394999     ZBoe    C    A        1      2        2 
  25   chr25_7394999     ZGre    C    A        0      0        2 
  25   chr25_7394999     ZHar    C    A        0      0        2 
  25   chr25_7394999   Sample    C    A        0      0        2 
  25   chr25_7398376     AAsi    C    G        0      0        2 
  25   chr25_7398376     AKia    C    G        1      2        2 
  25   chr25_7398376     AOna    C    G        0      0        2 
  25   chr25_7398376     ASom    C    G        0      0        2 
  25   chr25_7398376     HCab    C    G        0      0        2 
  25   chr25_7398376     HPrz    C    G        0      0        2 
  25   chr25_7398376     ZBoe    C    G        0      0        2 
  25   chr25_7398376     ZGre    C    G        0      0        2 
  25   chr25_7398376     ZHar    C    G        0      0        2 
  25   chr25_7398376   Sample    C    G        0      0        2 
  25   chr25_7402175     AAsi    G    T        0      0        2 
  25   chr25_7402175     AKia    G    T        0      0        2 
  25   chr25_7402175     AOna    G    T        0      0        2 
  25   chr25_7402175     ASom    G    T        0      0        2 
  25   chr25_7402175     HCab    G    T        0      0        2 
  25   chr25_7402175     HPrz    G    T        0      0        2 
  25   chr25_7402175     ZBoe    G    T      0.5      1        2 
  25   chr25_7402175     ZGre    G    T        0      0        2 
  25   chr25_7402175     ZHar    G    T        0      0        2 
  25   chr25_7402175   Sample    G    T        0      0        2 
  25   chr25_7410131     AAsi    T    C        0      0        2 
  25   chr25_7410131     AKia    T    C        1      2        2 
  25   chr25_7410131     AOna    T    C        0      0        2 
  25   chr25_7410131     ASom    T    C        0      0        2 
  25   chr25_7410131     HCab    T    C        0      0        2 
  25   chr25_7410131     HPrz    T    C        0      0        2 
  25   chr25_7410131     ZBoe    T    C        0      0        2 
  25   chr25_7410131     ZGre    T    C        0      0        2 
  25   chr25_7410131     ZHar    T    C        0      0        2 
  25   chr25_7410131   Sample    T    C        0      0        2 
  25   chr25_7411037     AAsi    T    C        0      0        2 
  25   chr25_7411037     AKia    T    C        0      0        2 
  25   chr25_7411037     AOna    T    C        0      0        2 
  25   chr25_7411037     ASom    T    C        0      0        2 
  25   chr25_7411037     HCab    T    C        0      0        2 
  25   chr25_7411037     HPrz    T    C        0      0        2 
  25   chr25_7411037     ZBoe    T    C        0      0        2 
  25   chr25_7411037     ZGre    T    C        1      2        2 
  25   chr25_7411037     ZHar    T    C        0      0        2 
  25   chr25_7411037   Sample    T    C        0      0        2 
  25   chr25_7422315     AAsi    T    C        0      0        2 
  25   chr25_7422315     AKia    T    C        0      0        2 
  25   chr25_7422315     AOna    T    C        0      0        2 
  25   chr25_7422315     ASom    T    C        0      0        2 
  25   chr25_7422315     HCab    T    C        0      0        2 
  25   chr25_7422315     HPrz    T    C      0.5      1        2 
  25   chr25_7422315     ZBoe    T    C        0      0        2 
  25   chr25_7422315     ZGre    T    C        0      0        2 
  25   chr25_7422315     ZHar    T    C        0      0        2 
  25   chr25_7422315   Sample    T    C        0      0        2 
  25   chr25_7442109     AAsi    A    C        0      0        2 
  25   chr25_7442109     AKia    A    C        0      0        2 
  25   chr25_7442109     AOna    A    C        0      0        2 
  25   chr25_7442109     ASom    A    C        0      0        2 
  25   chr25_7442109     HCab    A    C        0      0        2 
  25   chr25_7442109     HPrz    A    C      0.5      1        2 
  25   chr25_7442109     ZBoe    A    C        0      0        2 
  25   chr25_7442109     ZGre    A    C        0      0        2 
  25   chr25_7442109     ZHar    A    C        0      0        2 
  25   chr25_7442109   Sample    A    C        0      0        2 
  25   chr25_7446881     AAsi    C    T        0      0        2 
  25   chr25_7446881     AKia    C    T        0      0        2 
  25   chr25_7446881     AOna    C    T        0      0        2 
  25   chr25_7446881     ASom    C    T        0      0        2 
  25   chr25_7446881     HCab    C    T        0      0        2 
  25   chr25_7446881     HPrz    C    T        0      0        2 
  25   chr25_7446881     ZBoe    C    T        0      0        2 
  25   chr25_7446881     ZGre    C    T        1      2        2 
  25   chr25_7446881     ZHar    C    T        0      0        2 
  25   chr25_7446881   Sample    C    T        0      0        2 
  25   chr25_7448788     AAsi    C    G        0      0        2 
  25   chr25_7448788     AKia    C    G        0      0        2 
  25   chr25_7448788     AOna    C    G        0      0        2 
  25   chr25_7448788     ASom    C    G        0      0        2 
  25   chr25_7448788     HCab    C    G        1      2        2 
  25   chr25_7448788     HPrz    C    G        1      2        2 
  25   chr25_7448788     ZBoe    C    G        0      0        2 
  25   chr25_7448788     ZGre    C    G        0      0        2 
  25   chr25_7448788     ZHar    C    G        0      0        2 
  25   chr25_7448788   Sample    C    G        0      0        2 
  25   chr25_7456861     AAsi    G    T        1      2        2 
  25   chr25_7456861     AKia    G    T        0      0        2 
  25   chr25_7456861     AOna    G    T        0      0        2 
  25   chr25_7456861     ASom    G    T        1      2        2 
  25   chr25_7456861     HCab    G    T        0      0        2 
  25   chr25_7456861     HPrz    G    T        0      0        2 
  25   chr25_7456861     ZBoe    G    T        0      0        2 
  25   chr25_7456861     ZGre    G    T        0      0        2 
  25   chr25_7456861     ZHar    G    T        0      0        2 
  25   chr25_7456861   Sample    G    T        1      2        2 
  25   chr25_7462408     AAsi    T    C        0      0        2 
  25   chr25_7462408     AKia    T    C        0      0        2 
  25   chr25_7462408     AOna    T    C        0      0        2 
  25   chr25_7462408     ASom    T    C        0      0        2 
  25   chr25_7462408     HCab    T    C        0      0        2 
  25   chr25_7462408     HPrz    T    C        0      0        2 
  25   chr25_7462408     ZBoe    T    C        0      0        2 
  25   chr25_7462408     ZGre    T    C      0.5      1        2 
  25   chr25_7462408     ZHar    T    C        0      0        2 
  25   chr25_7462408   Sample    T    C        0      0        2 
  25   chr25_7466243     AAsi    C    G        0      0        2 
  25   chr25_7466243     AKia    C    G        0      0        2 
  25   chr25_7466243     AOna    C    G        0      0        2 
  25   chr25_7466243     ASom    C    G        0      0        2 
  25   chr25_7466243     HCab    C    G        0      0        2 
  25   chr25_7466243     HPrz    C    G        0      0        2 
  25   chr25_7466243     ZBoe    C    G        0      0        2 
  25   chr25_7466243     ZGre    C    G        0      0        2 
  25   chr25_7466243     ZHar    C    G      0.5      1        2 
  25   chr25_7466243   Sample    C    G        0      0        2 
  25   chr25_7469372     AAsi    C    A        0      0        2 
  25   chr25_7469372     AKia    C    A        0      0        2 
  25   chr25_7469372     AOna    C    A        0      0        2 
  25   chr25_7469372     ASom    C    A        0      0        2 
  25   chr25_7469372     HCab    C    A      0.5      1        2 
  25   chr25_7469372     HPrz    C    A        0      0        2 
  25   chr25_7469372     ZBoe    C    A        0      0        2 
  25   chr25_7469372     ZGre    C    A        0      0        2 
  25   chr25_7469372     ZHar    C    A        0      0        2 
  25   chr25_7469372   Sample    C    A        0      0        2 
  25   chr25_7469376     AAsi    A    T        0      0        2 
  25   chr25_7469376     AKia    A    T        1      2        2 
  25   chr25_7469376     AOna    A    T        1      2        2 
  25   chr25_7469376     ASom    A    T        0      0        2 
  25   chr25_7469376     HCab    A    T        1      2        2 
  25   chr25_7469376     HPrz    A    T        1      2        2 
  25   chr25_7469376     ZBoe    A    T        0      0        2 
  25   chr25_7469376     ZGre    A    T        0      0        2 
  25   chr25_7469376     ZHar    A    T        0      0        2 
  25   chr25_7469376   Sample    A    T        0      0        2 
  25   chr25_7470389     AAsi    G    A        0      0        2 
  25   chr25_7470389     AKia    G    A        0      0        2 
  25   chr25_7470389     AOna    G    A        1      2        2 
  25   chr25_7470389     ASom    G    A        0      0        2 
  25   chr25_7470389     HCab    G    A        0      0        2 
  25   chr25_7470389     HPrz    G    A        0      0        2 
  25   chr25_7470389     ZBoe    G    A        0      0        2 
  25   chr25_7470389     ZGre    G    A        0      0        2 
  25   chr25_7470389     ZHar    G    A        0      0        2 
  25   chr25_7470389   Sample    G    A        0      0        2 
  25   chr25_7471807     AAsi    T    C        0      0        2 
  25   chr25_7471807     AKia    T    C        0      0        2 
  25   chr25_7471807     AOna    T    C        0      0        2 
  25   chr25_7471807     ASom    T    C        0      0        2 
  25   chr25_7471807     HCab    T    C        0      0        2 
  25   chr25_7471807     HPrz    T    C        0      0        2 
  25   chr25_7471807     ZBoe    T    C        0      0        2 
  25   chr25_7471807     ZGre    T    C      0.5      1        2 
  25   chr25_7471807     ZHar    T    C        0      0        2 
  25   chr25_7471807   Sample    T    C        0      0        2 
  25   chr25_7471856     AAsi    A    C        0      0        2 
  25   chr25_7471856     AKia    A    C        0      0        2 
  25   chr25_7471856     AOna    A    C        0      0        2 
  25   chr25_7471856     ASom    A    C        0      0        2 
  25   chr25_7471856     HCab    A    C        0      0        2 
  25   chr25_7471856     HPrz    A    C        0      0        2 
  25   chr25_7471856     ZBoe    A    C      0.5      1        2 
  25   chr25_7471856     ZGre    A    C        0      0        2 
  25   chr25_7471856     ZHar    A    C        0      0        2 
  25   chr25_7471856   Sample    A    C        0      0        2 
  25   chr25_7478831     AAsi    T    C        0      0        2 
  25   chr25_7478831     AKia    T    C        0      0        2 
  25   chr25_7478831     AOna    T    C        0      0        2 
  25   chr25_7478831     ASom    T    C        0      0        2 
  25   chr25_7478831     HCab    T    C        0      0        2 
  25   chr25_7478831     HPrz    T    C        0      0        2 
  25   chr25_7478831     ZBoe    T    C        0      0        2 
  25   chr25_7478831     ZGre    T    C      0.5      1        2 
  25   chr25_7478831     ZHar    T    C        0      0        2 
  25   chr25_7478831   Sample    T    C        0      0        2 
  25   chr25_7480192     AAsi    T    G        0      0        2 
  25   chr25_7480192     AKia    T    G        0      0        2 
  25   chr25_7480192     AOna    T    G        0      0        2 
  25   chr25_7480192     ASom    T    G        0      0        2 
  25   chr25_7480192     HCab    T    G        0      0        2 
  25   chr25_7480192     HPrz    T    G        0      0        2 
  25   chr25_7480192     ZBoe    T    G        1      2        2 
  25   chr25_7480192     ZGre    T    G        0      0        2 
  25   chr25_7480192     ZHar    T    G        0      0        2 
  25   chr25_7480192   Sample    T    G        0      0        2 
  25   chr25_7485412     AAsi    T    C        0      0        2 
  25   chr25_7485412     AKia    T    C        0      0        2 
  25   chr25_7485412     AOna    T    C        0      0        2 
  25   chr25_7485412     ASom    T    C        0      0        2 
  25   chr25_7485412     HCab    T    C        0      0        2 
  25   chr25_7485412     HPrz    T    C        0      0        2 
  25   chr25_7485412     ZBoe    T    C      0.5      1        2 
  25   chr25_7485412     ZGre    T    C        0      0        2 
  25   chr25_7485412     ZHar    T    C        0      0        2 
  25   chr25_7485412   Sample    T    C        0      0        2 
  25   chr25_7491683     AAsi    G    A        0      0        2 
  25   chr25_7491683     AKia    G    A      0.5      1        2 
  25   chr25_7491683     AOna    G    A        0      0        2 
  25   chr25_7491683     ASom    G    A        0      0        2 
  25   chr25_7491683     HCab    G    A        0      0        2 
  25   chr25_7491683     HPrz    G    A        0      0        2 
  25   chr25_7491683     ZBoe    G    A        0      0        2 
  25   chr25_7491683     ZGre    G    A        0      0        2 
  25   chr25_7491683     ZHar    G    A        0      0        2 
  25   chr25_7491683   Sample    G    A        0      0        2 
  25   chr25_7491832     AAsi    C    T        0      0        2 
  25   chr25_7491832     AKia    C    T        0      0        2 
  25   chr25_7491832     AOna    C    T        0      0        2 
  25   chr25_7491832     ASom    C    T        0      0        2 
  25   chr25_7491832     HCab    C    T        1      2        2 
  25   chr25_7491832     HPrz    C    T        1      2        2 
  25   chr25_7491832     ZBoe    C    T        0      0        2 
  25   chr25_7491832     ZGre    C    T        0      0        2 
  25   chr25_7491832     ZHar    C    T        0      0        2 
  25   chr25_7491832   Sample    C    T        0      0        2 
  25   chr25_7494437     AAsi    C    T        0      0        2 
  25   chr25_7494437     AKia    C    T        0      0        2 
  25   chr25_7494437     AOna    C    T        0      0        2 
  25   chr25_7494437     ASom    C    T        0      0        2 
  25   chr25_7494437     HCab    C    T        1      2        2 
  25   chr25_7494437     HPrz    C    T        1      2        2 
  25   chr25_7494437     ZBoe    C    T        0      0        2 
  25   chr25_7494437     ZGre    C    T        0      0        2 
  25   chr25_7494437     ZHar    C    T        0      0        2 
  25   chr25_7494437   Sample    C    T        0      0        2 
  25   chr25_7498691     AAsi    A    C        0      0        2 
  25   chr25_7498691     AKia    A    C        0      0        2 
  25   chr25_7498691     AOna    A    C        0      0        2 
  25   chr25_7498691     ASom    A    C        0      0        2 
  25   chr25_7498691     HCab    A    C        0      0        2 
  25   chr25_7498691     HPrz    A    C        0      0        2 
  25   chr25_7498691     ZBoe    A    C        0      0        2 
  25   chr25_7498691     ZGre    A    C        1      2        2 
  25   chr25_7498691     ZHar    A    C        0      0        2 
  25   chr25_7498691   Sample    A    C        0      0        2 
  25   chr25_7500395     AAsi    A    G        1      2        2 
  25   chr25_7500395     AKia    A    G        0      0        2 
  25   chr25_7500395     AOna    A    G        0      0        2 
  25   chr25_7500395     ASom    A    G        1      2        2 
  25   chr25_7500395     HCab    A    G        0      0        2 
  25   chr25_7500395     HPrz    A    G        0      0        2 
  25   chr25_7500395     ZBoe    A    G        0      0        2 
  25   chr25_7500395     ZGre    A    G        0      0        2 
  25   chr25_7500395     ZHar    A    G        0      0        2 
  25   chr25_7500395   Sample    A    G        0      0        2 
  25   chr25_7501973     AAsi    A    G        0      0        2 
  25   chr25_7501973     AKia    A    G        0      0        2 
  25   chr25_7501973     AOna    A    G        0      0        2 
  25   chr25_7501973     ASom    A    G        0      0        2 
  25   chr25_7501973     HCab    A    G      0.5      1        2 
  25   chr25_7501973     HPrz    A    G        0      0        2 
  25   chr25_7501973     ZBoe    A    G        0      0        2 
  25   chr25_7501973     ZGre    A    G        0      0        2 
  25   chr25_7501973     ZHar    A    G        0      0        2 
  25   chr25_7501973   Sample    A    G        0      0        2 
  25   chr25_7507044     AAsi    G    A        0      0        2 
  25   chr25_7507044     AKia    G    A        0      0        2 
  25   chr25_7507044     AOna    G    A        0      0        2 
  25   chr25_7507044     ASom    G    A        0      0        2 
  25   chr25_7507044     HCab    G    A        1      2        2 
  25   chr25_7507044     HPrz    G    A        1      2        2 
  25   chr25_7507044     ZBoe    G    A        0      0        2 
  25   chr25_7507044     ZGre    G    A        0      0        2 
  25   chr25_7507044     ZHar    G    A        0      0        2 
  25   chr25_7507044   Sample    G    A        0      0        2 
  25   chr25_7510625     AAsi    G    A        0      0        2 
  25   chr25_7510625     AKia    G    A        0      0        2 
  25   chr25_7510625     AOna    G    A        0      0        2 
  25   chr25_7510625     ASom    G    A        0      0        2 
  25   chr25_7510625     HCab    G    A        1      2        2 
  25   chr25_7510625     HPrz    G    A        1      2        2 
  25   chr25_7510625     ZBoe    G    A        0      0        2 
  25   chr25_7510625     ZGre    G    A        0      0        2 
  25   chr25_7510625     ZHar    G    A        0      0        2 
  25   chr25_7510625   Sample    G    A        0      0        2 
  25   chr25_7514190     AAsi    A    G        0      0        2 
  25   chr25_7514190     AKia    A    G        0      0        2 
  25   chr25_7514190     AOna    A    G        0      0        2 
  25   chr25_7514190     ASom    A    G        0      0        2 
  25   chr25_7514190     HCab    A    G        1      2        2 
  25   chr25_7514190     HPrz    A    G        1      2        2 
  25   chr25_7514190     ZBoe    A    G        0      0        2 
  25   chr25_7514190     ZGre    A    G        0      0        2 
  25   chr25_7514190     ZHar    A    G        0      0        2 
  25   chr25_7514190   Sample    A    G        0      0        2 
  25   chr25_7514854     AAsi    A    G        0      0        2 
  25   chr25_7514854     AKia    A    G        0      0        2 
  25   chr25_7514854     AOna    A    G        1      2        2 
  25   chr25_7514854     ASom    A    G        0      0        2 
  25   chr25_7514854     HCab    A    G        0      0        2 
  25   chr25_7514854     HPrz    A    G        0      0        2 
  25   chr25_7514854     ZBoe    A    G        0      0        2 
  25   chr25_7514854     ZGre    A    G        0      0        2 
  25   chr25_7514854     ZHar    A    G        0      0        2 
  25   chr25_7514854   Sample    A    G        0      0        2 
  25   chr25_7517290     AAsi    A    G        0      0        2 
  25   chr25_7517290     AKia    A    G        0      0        2 
  25   chr25_7517290     AOna    A    G        0      0        2 
  25   chr25_7517290     ASom    A    G        0      0        2 
  25   chr25_7517290     HCab    A    G        0      0        2 
  25   chr25_7517290     HPrz    A    G      0.5      1        2 
  25   chr25_7517290     ZBoe    A    G        0      0        2 
  25   chr25_7517290     ZGre    A    G        0      0        2 
  25   chr25_7517290     ZHar    A    G        0      0        2 
  25   chr25_7517290   Sample    A    G        0      0        2 
  25   chr25_7521881     AAsi    G    A        0      0        2 
  25   chr25_7521881     AKia    G    A        0      0        2 
  25   chr25_7521881     AOna    G    A        0      0        2 
  25   chr25_7521881     ASom    G    A        0      0        2 
  25   chr25_7521881     HCab    G    A        1      2        2 
  25   chr25_7521881     HPrz    G    A        1      2        2 
  25   chr25_7521881     ZBoe    G    A        0      0        2 
  25   chr25_7521881     ZGre    G    A        0      0        2 
  25   chr25_7521881     ZHar    G    A        0      0        2 
  25   chr25_7521881   Sample    G    A        0      0        2 
  25   chr25_7523989     AAsi    T    G        0      0        2 
  25   chr25_7523989     AKia    T    G        0      0        2 
  25   chr25_7523989     AOna    T    G        0      0        2 
  25   chr25_7523989     ASom    T    G        0      0        2 
  25   chr25_7523989     HCab    T    G        1      2        2 
  25   chr25_7523989     HPrz    T    G        1      2        2 
  25   chr25_7523989     ZBoe    T    G        0      0        2 
  25   chr25_7523989     ZGre    T    G        0      0        2 
  25   chr25_7523989     ZHar    T    G        0      0        2 
  25   chr25_7523989   Sample    T    G        0      0        2 
  25   chr25_7527373     AAsi    T    C        0      0        2 
  25   chr25_7527373     AKia    T    C        0      0        2 
  25   chr25_7527373     AOna    T    C        0      0        2 
  25   chr25_7527373     ASom    T    C        0      0        2 
  25   chr25_7527373     HCab    T    C      0.5      1        2 
  25   chr25_7527373     HPrz    T    C        0      0        2 
  25   chr25_7527373     ZBoe    T    C        0      0        2 
  25   chr25_7527373     ZGre    T    C        0      0        2 
  25   chr25_7527373     ZHar    T    C        0      0        2 
  25   chr25_7527373   Sample    T    C        0      0        2 
  25   chr25_7527671     AAsi    T    C        0      0        2 
  25   chr25_7527671     AKia    T    C        0      0        2 
  25   chr25_7527671     AOna    T    C        0      0        2 
  25   chr25_7527671     ASom    T    C        0      0        2 
  25   chr25_7527671     HCab    T    C        0      0        2 
  25   chr25_7527671     HPrz    T    C        0      0        2 
  25   chr25_7527671     ZBoe    T    C      0.5      1        2 
  25   chr25_7527671     ZGre    T    C        0      0        2 
  25   chr25_7527671     ZHar    T    C        0      0        2 
  25   chr25_7527671   Sample    T    C        0      0        2 
  25   chr25_7527908     AAsi    G    T        0      0        2 
  25   chr25_7527908     AKia    G    T        0      0        2 
  25   chr25_7527908     AOna    G    T        1      2        2 
  25   chr25_7527908     ASom    G    T        0      0        2 
  25   chr25_7527908     HCab    G    T        0      0        2 
  25   chr25_7527908     HPrz    G    T        0      0        2 
  25   chr25_7527908     ZBoe    G    T        0      0        2 
  25   chr25_7527908     ZGre    G    T        0      0        2 
  25   chr25_7527908     ZHar    G    T        0      0        2 
  25   chr25_7527908   Sample    G    T        0      0        2 
  25   chr25_7528802     AAsi    A    G        0      0        2 
  25   chr25_7528802     AKia    A    G        1      2        2 
  25   chr25_7528802     AOna    A    G        1      2        2 
  25   chr25_7528802     ASom    A    G        0      0        2 
  25   chr25_7528802     HCab    A    G        0      0        2 
  25   chr25_7528802     HPrz    A    G        0      0        2 
  25   chr25_7528802     ZBoe    A    G        0      0        2 
  25   chr25_7528802     ZGre    A    G        0      0        2 
  25   chr25_7528802     ZHar    A    G        0      0        2 
  25   chr25_7528802   Sample    A    G        0      0        2 
  25   chr25_7533986     AAsi    T    C        0      0        2 
  25   chr25_7533986     AKia    T    C        0      0        2 
  25   chr25_7533986     AOna    T    C        0      0        2 
  25   chr25_7533986     ASom    T    C        0      0        2 
  25   chr25_7533986     HCab    T    C        0      0        2 
  25   chr25_7533986     HPrz    T    C        0      0        2 
  25   chr25_7533986     ZBoe    T    C        1      2        2 
  25   chr25_7533986     ZGre    T    C        0      0        2 
  25   chr25_7533986     ZHar    T    C        0      0        2 
  25   chr25_7533986   Sample    T    C        0      0        2 
  25   chr25_7544112     AAsi    T    C        0      0        2 
  25   chr25_7544112     AKia    T    C        0      0        2 
  25   chr25_7544112     AOna    T    C        0      0        2 
  25   chr25_7544112     ASom    T    C        0      0        2 
  25   chr25_7544112     HCab    T    C        1      2        2 
  25   chr25_7544112     HPrz    T    C        1      2        2 
  25   chr25_7544112     ZBoe    T    C        0      0        2 
  25   chr25_7544112     ZGre    T    C        0      0        2 
  25   chr25_7544112     ZHar    T    C        0      0        2 
  25   chr25_7544112   Sample    T    C        0      0        2 
  25   chr25_7550762     AAsi    G    A        0      0        2 
  25   chr25_7550762     AKia    G    A        0      0        2 
  25   chr25_7550762     AOna    G    A        0      0        2 
  25   chr25_7550762     ASom    G    A        0      0        2 
  25   chr25_7550762     HCab    G    A        0      0        2 
  25   chr25_7550762     HPrz    G    A        0      0        2 
  25   chr25_7550762     ZBoe    G    A      0.5      1        2 
  25   chr25_7550762     ZGre    G    A        0      0        2 
  25   chr25_7550762     ZHar    G    A        0      0        2 
  25   chr25_7550762   Sample    G    A        0      0        2 
  25   chr25_7552442     AAsi    T    C        0      0        2 
  25   chr25_7552442     AKia    T    C        0      0        2 
  25   chr25_7552442     AOna    T    C        0      0        2 
  25   chr25_7552442     ASom    T    C        0      0        2 
  25   chr25_7552442     HCab    T    C        1      2        2 
  25   chr25_7552442     HPrz    T    C        1      2        2 
  25   chr25_7552442     ZBoe    T    C        0      0        2 
  25   chr25_7552442     ZGre    T    C        0      0        2 
  25   chr25_7552442     ZHar    T    C        0      0        2 
  25   chr25_7552442   Sample    T    C        0      0        2 
  25   chr25_7552610     AAsi    T    C        0      0        2 
  25   chr25_7552610     AKia    T    C        0      0        2 
  25   chr25_7552610     AOna    T    C        0      0        2 
  25   chr25_7552610     ASom    T    C        0      0        2 
  25   chr25_7552610     HCab    T    C        1      2        2 
  25   chr25_7552610     HPrz    T    C        1      2        2 
  25   chr25_7552610     ZBoe    T    C        0      0        2 
  25   chr25_7552610     ZGre    T    C        0      0        2 
  25   chr25_7552610     ZHar    T    C        0      0        2 
  25   chr25_7552610   Sample    T    C        0      0        2 
  25   chr25_7555636     AAsi    T    C        0      0        2 
  25   chr25_7555636     AKia    T    C      0.5      1        2 
  25   chr25_7555636     AOna    T    C        0      0        2 
  25   chr25_7555636     ASom    T    C        0      0        2 
  25   chr25_7555636     HCab    T    C        0      0        2 
  25   chr25_7555636     HPrz    T    C        0      0        2 
  25   chr25_7555636     ZBoe    T    C        0      0        2 
  25   chr25_7555636     ZGre    T    C        0      0        2 
  25   chr25_7555636     ZHar    T    C        0      0        2 
  25   chr25_7555636   Sample    T    C        0      0        2 
  25   chr25_7557437     AAsi    A    C        1      2        2 
  25   chr25_7557437     AKia    A    C      0.5      1        2 
  25   chr25_7557437     AOna    A    C        0      0        2 
  25   chr25_7557437     ASom    A    C        1      2        2 
  25   chr25_7557437     HCab    A    C        0      0        2 
  25   chr25_7557437     HPrz    A    C        0      0        2 
  25   chr25_7557437     ZBoe    A    C        0      0        2 
  25   chr25_7557437     ZGre    A    C        0      0        2 
  25   chr25_7557437     ZHar    A    C        0      0        2 
  25   chr25_7557437   Sample    A    C        1      2        2 
  25   chr25_7581013     AAsi    A    G        0      0        2 
  25   chr25_7581013     AKia    A    G        1      2        2 
  25   chr25_7581013     AOna    A    G        0      0        2 
  25   chr25_7581013     ASom    A    G        0      0        2 
  25   chr25_7581013     HCab    A    G        0      0        2 
  25   chr25_7581013     HPrz    A    G        0      0        2 
  25   chr25_7581013     ZBoe    A    G        0      0        2 
  25   chr25_7581013     ZGre    A    G        0      0        2 
  25   chr25_7581013     ZHar    A    G        0      0        2 
  25   chr25_7581013   Sample    A    G        0      0        2 
  25   chr25_7581133     AAsi    G    A        0      0        2 
  25   chr25_7581133     AKia    G    A        0      0        2 
  25   chr25_7581133     AOna    G    A        0      0        2 
  25   chr25_7581133     ASom    G    A        0      0        2 
  25   chr25_7581133     HCab    G    A      0.5      1        2 
  25   chr25_7581133     HPrz    G    A        1      2        2 
  25   chr25_7581133     ZBoe    G    A        0      0        2 
  25   chr25_7581133     ZGre    G    A        0      0        2 
  25   chr25_7581133     ZHar    G    A        0      0        2 
  25   chr25_7581133   Sample    G    A        0      0        2 
  25   chr25_7581481     AAsi    C    T        0      0        2 
  25   chr25_7581481     AKia    C    T        0      0        2 
  25   chr25_7581481     AOna    C    T        0      0        2 
  25   chr25_7581481     ASom    C    T        0      0        2 
  25   chr25_7581481     HCab    C    T      0.5      1        2 
  25   chr25_7581481     HPrz    C    T        0      0        2 
  25   chr25_7581481     ZBoe    C    T        0      0        2 
  25   chr25_7581481     ZGre    C    T        0      0        2 
  25   chr25_7581481     ZHar    C    T        0      0        2 
  25   chr25_7581481   Sample    C    T        0      0        2 
  25   chr25_7583489     AAsi    A    G        0      0        2 
  25   chr25_7583489     AKia    A    G        0      0        2 
  25   chr25_7583489     AOna    A    G        0      0        2 
  25   chr25_7583489     ASom    A    G        0      0        2 
  25   chr25_7583489     HCab    A    G        1      2        2 
  25   chr25_7583489     HPrz    A    G        1      2        2 
  25   chr25_7583489     ZBoe    A    G        0      0        2 
  25   chr25_7583489     ZGre    A    G        0      0        2 
  25   chr25_7583489     ZHar    A    G        0      0        2 
  25   chr25_7583489   Sample    A    G        0      0        2 
  25   chr25_7587045     AAsi    C    T        1      2        2 
  25   chr25_7587045     AKia    C    T        0      0        2 
  25   chr25_7587045     AOna    C    T        0      0        2 
  25   chr25_7587045     ASom    C    T        1      2        2 
  25   chr25_7587045     HCab    C    T        0      0        2 
  25   chr25_7587045     HPrz    C    T        0      0        2 
  25   chr25_7587045     ZBoe    C    T        0      0        2 
  25   chr25_7587045     ZGre    C    T        0      0        2 
  25   chr25_7587045     ZHar    C    T        0      0        2 
  25   chr25_7587045   Sample    C    T        1      2        2 
  25   chr25_7592943     AAsi    T    G        0      0        2 
  25   chr25_7592943     AKia    T    G      0.5      1        2 
  25   chr25_7592943     AOna    T    G        1      2        2 
  25   chr25_7592943     ASom    T    G        0      0        2 
  25   chr25_7592943     HCab    T    G        0      0        2 
  25   chr25_7592943     HPrz    T    G        0      0        2 
  25   chr25_7592943     ZBoe    T    G        0      0        2 
  25   chr25_7592943     ZGre    T    G        0      0        2 
  25   chr25_7592943     ZHar    T    G        0      0        2 
  25   chr25_7592943   Sample    T    G        0      0        2 
  25   chr25_7598167     AAsi    T    G        0      0        2 
  25   chr25_7598167     AKia    T    G        0      0        2 
  25   chr25_7598167     AOna    T    G        1      2        2 
  25   chr25_7598167     ASom    T    G        0      0        2 
  25   chr25_7598167     HCab    T    G        0      0        2 
  25   chr25_7598167     HPrz    T    G        0      0        2 
  25   chr25_7598167     ZBoe    T    G        0      0        2 
  25   chr25_7598167     ZGre    T    G        0      0        2 
  25   chr25_7598167     ZHar    T    G        0      0        2 
  25   chr25_7598167   Sample    T    G        0      0        2 
  25   chr25_7602473     AAsi    C    G        0      0        2 
  25   chr25_7602473     AKia    C    G        0      0        2 
  25   chr25_7602473     AOna    C    G        0      0        2 
  25   chr25_7602473     ASom    C    G        0      0        2 
  25   chr25_7602473     HCab    C    G        1      2        2 
  25   chr25_7602473     HPrz    C    G        1      2        2 
  25   chr25_7602473     ZBoe    C    G        0      0        2 
  25   chr25_7602473     ZGre    C    G        0      0        2 
  25   chr25_7602473     ZHar    C    G        0      0        2 
  25   chr25_7602473   Sample    C    G        0      0        2 
  25   chr25_7606038     AAsi    A    C        0      0        2 
  25   chr25_7606038     AKia    A    C        0      0        2 
  25   chr25_7606038     AOna    A    C        0      0        2 
  25   chr25_7606038     ASom    A    C        0      0        2 
  25   chr25_7606038     HCab    A    C      0.5      1        2 
  25   chr25_7606038     HPrz    A    C        0      0        2 
  25   chr25_7606038     ZBoe    A    C        0      0        2 
  25   chr25_7606038     ZGre    A    C        0      0        2 
  25   chr25_7606038     ZHar    A    C        0      0        2 
  25   chr25_7606038   Sample    A    C        0      0        2 
  25   chr25_7606109     AAsi    G    T        0      0        2 
  25   chr25_7606109     AKia    G    T        0      0        2 
  25   chr25_7606109     AOna    G    T        0      0        2 
  25   chr25_7606109     ASom    G    T        0      0        2 
  25   chr25_7606109     HCab    G    T        1      2        2 
  25   chr25_7606109     HPrz    G    T        1      2        2 
  25   chr25_7606109     ZBoe    G    T        0      0        2 
  25   chr25_7606109     ZGre    G    T        0      0        2 
  25   chr25_7606109     ZHar    G    T        0      0        2 
  25   chr25_7606109   Sample    G    T        0      0        2 
  25   chr25_7611054     AAsi    A    G        0      0        2 
  25   chr25_7611054     AKia    A    G        0      0        2 
  25   chr25_7611054     AOna    A    G        0      0        2 
  25   chr25_7611054     ASom    A    G        0      0        2 
  25   chr25_7611054     HCab    A    G        1      2        2 
  25   chr25_7611054     HPrz    A    G        1      2        2 
  25   chr25_7611054     ZBoe    A    G        0      0        2 
  25   chr25_7611054     ZGre    A    G        0      0        2 
  25   chr25_7611054     ZHar    A    G        0      0        2 
  25   chr25_7611054   Sample    A    G        0      0        2 
  25   chr25_7622155     AAsi    C    T        0      0        2 
  25   chr25_7622155     AKia    C    T        0      0        2 
  25   chr25_7622155     AOna    C    T        0      0        2 
  25   chr25_7622155     ASom    C    T        0      0        2 
  25   chr25_7622155     HCab    C    T        1      2        2 
  25   chr25_7622155     HPrz    C    T        1      2        2 
  25   chr25_7622155     ZBoe    C    T        0      0        2 
  25   chr25_7622155     ZGre    C    T        0      0        2 
  25   chr25_7622155     ZHar    C    T        0      0        2 
  25   chr25_7622155   Sample    C    T        0      0        2 
  25   chr25_7627491     AAsi    A    G        0      0        2 
  25   chr25_7627491     AKia    A    G        0      0        2 
  25   chr25_7627491     AOna    A    G        0      0        2 
  25   chr25_7627491     ASom    A    G        0      0        2 
  25   chr25_7627491     HCab    A    G        0      0        2 
  25   chr25_7627491     HPrz    A    G        0      0        2 
  25   chr25_7627491     ZBoe    A    G        0      0        2 
  25   chr25_7627491     ZGre    A    G        0      0        2 
  25   chr25_7627491     ZHar    A    G        1      2        2 
  25   chr25_7627491   Sample    A    G        0      0        2 
  25   chr25_7635004     AAsi    C    T        0      0        2 
  25   chr25_7635004     AKia    C    T        0      0        2 
  25   chr25_7635004     AOna    C    T        0      0        2 
  25   chr25_7635004     ASom    C    T        0      0        2 
  25   chr25_7635004     HCab    C    T      0.5      1        2 
  25   chr25_7635004     HPrz    C    T      0.5      1        2 
  25   chr25_7635004     ZBoe    C    T        0      0        2 
  25   chr25_7635004     ZGre    C    T        0      0        2 
  25   chr25_7635004     ZHar    C    T        0      0        2 
  25   chr25_7635004   Sample    C    T        0      0        2 
  25   chr25_7641958     AAsi    G    C        0      0        2 
  25   chr25_7641958     AKia    G    C        0      0        2 
  25   chr25_7641958     AOna    G    C        0      0        2 
  25   chr25_7641958     ASom    G    C        0      0        2 
  25   chr25_7641958     HCab    G    C        1      2        2 
  25   chr25_7641958     HPrz    G    C        1      2        2 
  25   chr25_7641958     ZBoe    G    C        0      0        2 
  25   chr25_7641958     ZGre    G    C        0      0        2 
  25   chr25_7641958     ZHar    G    C        0      0        2 
  25   chr25_7641958   Sample    G    C        0      0        2 
  25   chr25_7647879     AAsi    T    G        0      0        2 
  25   chr25_7647879     AKia    T    G        1      2        2 
  25   chr25_7647879     AOna    T    G        1      2        2 
  25   chr25_7647879     ASom    T    G        0      0        2 
  25   chr25_7647879     HCab    T    G        0      0        2 
  25   chr25_7647879     HPrz    T    G        0      0        2 
  25   chr25_7647879     ZBoe    T    G        0      0        2 
  25   chr25_7647879     ZGre    T    G        0      0        2 
  25   chr25_7647879     ZHar    T    G        0      0        2 
  25   chr25_7647879   Sample    T    G        0      0        2 
  25   chr25_7651302     AAsi    G    A        0      0        2 
  25   chr25_7651302     AKia    G    A        0      0        2 
  25   chr25_7651302     AOna    G    A        1      2        2 
  25   chr25_7651302     ASom    G    A        0      0        2 
  25   chr25_7651302     HCab    G    A        0      0        2 
  25   chr25_7651302     HPrz    G    A        0      0        2 
  25   chr25_7651302     ZBoe    G    A        0      0        2 
  25   chr25_7651302     ZGre    G    A        0      0        2 
  25   chr25_7651302     ZHar    G    A        0      0        2 
  25   chr25_7651302   Sample    G    A        0      0        2 
  25   chr25_7652537     AAsi    G    T        0      0        2 
  25   chr25_7652537     AKia    G    T        0      0        2 
  25   chr25_7652537     AOna    G    T        0      0        2 
  25   chr25_7652537     ASom    G    T        0      0        2 
  25   chr25_7652537     HCab    G    T        0      0        2 
  25   chr25_7652537     HPrz    G    T        0      0        2 
  25   chr25_7652537     ZBoe    G    T        1      2        2 
  25   chr25_7652537     ZGre    G    T        1      2        2 
  25   chr25_7652537     ZHar    G    T        1      2        2 
  25   chr25_7652537   Sample    G    T        0      0        2 
  25   chr25_7669609     AAsi    A    C        1      2        2 
  25   chr25_7669609     AKia    A    C        0      0        2 
  25   chr25_7669609     AOna    A    C        0      0        2 
  25   chr25_7669609     ASom    A    C        1      2        2 
  25   chr25_7669609     HCab    A    C        0      0        2 
  25   chr25_7669609     HPrz    A    C        0      0        2 
  25   chr25_7669609     ZBoe    A    C        0      0        2 
  25   chr25_7669609     ZGre    A    C        0      0        2 
  25   chr25_7669609     ZHar    A    C        0      0        2 
  25   chr25_7669609   Sample    A    C        1      2        2 
  25   chr25_7673507     AAsi    G    A        0      0        2 
  25   chr25_7673507     AKia    G    A        0      0        2 
  25   chr25_7673507     AOna    G    A        0      0        2 
  25   chr25_7673507     ASom    G    A        0      0        2 
  25   chr25_7673507     HCab    G    A        1      2        2 
  25   chr25_7673507     HPrz    G    A        1      2        2 
  25   chr25_7673507     ZBoe    G    A      0.5      1        2 
  25   chr25_7673507     ZGre    G    A        0      0        2 
  25   chr25_7673507     ZHar    G    A        0      0        2 
  25   chr25_7673507   Sample    G    A        0      0        2 
  25   chr25_7673683     AAsi    C    T        0      0        2 
  25   chr25_7673683     AKia    C    T        0      0        2 
  25   chr25_7673683     AOna    C    T        0      0        2 
  25   chr25_7673683     ASom    C    T        0      0        2 
  25   chr25_7673683     HCab    C    T        1      2        2 
  25   chr25_7673683     HPrz    C    T        1      2        2 
  25   chr25_7673683     ZBoe    C    T        0      0        2 
  25   chr25_7673683     ZGre    C    T        0      0        2 
  25   chr25_7673683     ZHar    C    T        0      0        2 
  25   chr25_7673683   Sample    C    T        0      0        2 
  25   chr25_7674648     AAsi    A    G        0      0        2 
  25   chr25_7674648     AKia    A    G        0      0        2 
  25   chr25_7674648     AOna    A    G        0      0        2 
  25   chr25_7674648     ASom    A    G        0      0        2 
  25   chr25_7674648     HCab    A    G        0      0        2 
  25   chr25_7674648     HPrz    A    G        0      0        2 
  25   chr25_7674648     ZBoe    A    G        0      0        2 
  25   chr25_7674648     ZGre    A    G        1      2        2 
  25   chr25_7674648     ZHar    A    G        0      0        2 
  25   chr25_7674648   Sample    A    G        0      0        2 
  25   chr25_7686613     AAsi    A    G        0      0        2 
  25   chr25_7686613     AKia    A    G        0      0        2 
  25   chr25_7686613     AOna    A    G        0      0        2 
  25   chr25_7686613     ASom    A    G        0      0        2 
  25   chr25_7686613     HCab    A    G        0      0        2 
  25   chr25_7686613     HPrz    A    G        0      0        2 
  25   chr25_7686613     ZBoe    A    G      0.5      1        2 
  25   chr25_7686613     ZGre    A    G        0      0        2 
  25   chr25_7686613     ZHar    A    G        0      0        2 
  25   chr25_7686613   Sample    A    G        0      0        2 
  25   chr25_7686693     AAsi    A    G        0      0        2 
  25   chr25_7686693     AKia    A    G        0      0        2 
  25   chr25_7686693     AOna    A    G        0      0        2 
  25   chr25_7686693     ASom    A    G        0      0        2 
  25   chr25_7686693     HCab    A    G        1      2        2 
  25   chr25_7686693     HPrz    A    G        1      2        2 
  25   chr25_7686693     ZBoe    A    G        0      0        2 
  25   chr25_7686693     ZGre    A    G        1      2        2 
  25   chr25_7686693     ZHar    A    G        0      0        2 
  25   chr25_7686693   Sample    A    G        0      0        2 
  25   chr25_7702645     AAsi    A    G        0      0        2 
  25   chr25_7702645     AKia    A    G        0      0        2 
  25   chr25_7702645     AOna    A    G        0      0        2 
  25   chr25_7702645     ASom    A    G        0      0        2 
  25   chr25_7702645     HCab    A    G        0      0        2 
  25   chr25_7702645     HPrz    A    G        0      0        2 
  25   chr25_7702645     ZBoe    A    G        1      2        2 
  25   chr25_7702645     ZGre    A    G        1      2        2 
  25   chr25_7702645     ZHar    A    G        1      2        2 
  25   chr25_7702645   Sample    A    G        0      0        2 
  25   chr25_7714509     AAsi    A    G        0      0        2 
  25   chr25_7714509     AKia    A    G        0      0        2 
  25   chr25_7714509     AOna    A    G        0      0        2 
  25   chr25_7714509     ASom    A    G        0      0        2 
  25   chr25_7714509     HCab    A    G        0      0        2 
  25   chr25_7714509     HPrz    A    G        0      0        2 
  25   chr25_7714509     ZBoe    A    G        0      0        2 
  25   chr25_7714509     ZGre    A    G        0      0        2 
  25   chr25_7714509     ZHar    A    G      0.5      1        2 
  25   chr25_7714509   Sample    A    G        0      0        2 
  25   chr25_7718483     AAsi    A    G        0      0        2 
  25   chr25_7718483     AKia    A    G        0      0        2 
  25   chr25_7718483     AOna    A    G        0      0        2 
  25   chr25_7718483     ASom    A    G        0      0        2 
  25   chr25_7718483     HCab    A    G        0      0        2 
  25   chr25_7718483     HPrz    A    G      0.5      1        2 
  25   chr25_7718483     ZBoe    A    G        0      0        2 
  25   chr25_7718483     ZGre    A    G        0      0        2 
  25   chr25_7718483     ZHar    A    G        0      0        2 
  25   chr25_7718483   Sample    A    G        0      0        2 
  25   chr25_7723295     AAsi    A    G        0      0        2 
  25   chr25_7723295     AKia    A    G        0      0        2 
  25   chr25_7723295     AOna    A    G        0      0        2 
  25   chr25_7723295     ASom    A    G        0      0        2 
  25   chr25_7723295     HCab    A    G        1      2        2 
  25   chr25_7723295     HPrz    A    G        1      2        2 
  25   chr25_7723295     ZBoe    A    G        0      0        2 
  25   chr25_7723295     ZGre    A    G        0      0        2 
  25   chr25_7723295     ZHar    A    G        0      0        2 
  25   chr25_7723295   Sample    A    G        0      0        2 
  25   chr25_7729001     AAsi    C    T        0      0        2 
  25   chr25_7729001     AKia    C    T        0      0        2 
  25   chr25_7729001     AOna    C    T        0      0        2 
  25   chr25_7729001     ASom    C    T        0      0        2 
  25   chr25_7729001     HCab    C    T        0      0        2 
  25   chr25_7729001     HPrz    C    T        0      0        2 
  25   chr25_7729001     ZBoe    C    T        0      0        2 
  25   chr25_7729001     ZGre    C    T        0      0        2 
  25   chr25_7729001     ZHar    C    T        1      2        2 
  25   chr25_7729001   Sample    C    T        0      0        2 
  25   chr25_7730599     AAsi    T    C        0      0        2 
  25   chr25_7730599     AKia    T    C        0      0        2 
  25   chr25_7730599     AOna    T    C        0      0        2 
  25   chr25_7730599     ASom    T    C        0      0        2 
  25   chr25_7730599     HCab    T    C        0      0        2 
  25   chr25_7730599     HPrz    T    C        0      0        2 
  25   chr25_7730599     ZBoe    T    C        0      0        2 
  25   chr25_7730599     ZGre    T    C        1      2        2 
  25   chr25_7730599     ZHar    T    C        0      0        2 
  25   chr25_7730599   Sample    T    C        0      0        2 
  25   chr25_7731840     AAsi    G    A        0      0        2 
  25   chr25_7731840     AKia    G    A        1      2        2 
  25   chr25_7731840     AOna    G    A        1      2        2 
  25   chr25_7731840     ASom    G    A        0      0        2 
  25   chr25_7731840     HCab    G    A        0      0        2 
  25   chr25_7731840     HPrz    G    A        0      0        2 
  25   chr25_7731840     ZBoe    G    A        0      0        2 
  25   chr25_7731840     ZGre    G    A        0      0        2 
  25   chr25_7731840     ZHar    G    A        0      0        2 
  25   chr25_7731840   Sample    G    A        0      0        2 
  25   chr25_7732765     AAsi    G    A        0      0        2 
  25   chr25_7732765     AKia    G    A        0      0        2 
  25   chr25_7732765     AOna    G    A        0      0        2 
  25   chr25_7732765     ASom    G    A        0      0        2 
  25   chr25_7732765     HCab    G    A        0      0        2 
  25   chr25_7732765     HPrz    G    A      0.5      1        2 
  25   chr25_7732765     ZBoe    G    A        0      0        2 
  25   chr25_7732765     ZGre    G    A        0      0        2 
  25   chr25_7732765     ZHar    G    A        0      0        2 
  25   chr25_7732765   Sample    G    A        0      0        2 
  25   chr25_7735032     AAsi    G    C        0      0        2 
  25   chr25_7735032     AKia    G    C        0      0        2 
  25   chr25_7735032     AOna    G    C        0      0        2 
  25   chr25_7735032     ASom    G    C        0      0        2 
  25   chr25_7735032     HCab    G    C        1      2        2 
  25   chr25_7735032     HPrz    G    C        1      2        2 
  25   chr25_7735032     ZBoe    G    C        0      0        2 
  25   chr25_7735032     ZGre    G    C        0      0        2 
  25   chr25_7735032     ZHar    G    C        0      0        2 
  25   chr25_7735032   Sample    G    C        0      0        2 
  25   chr25_7735090     AAsi    T    C        0      0        2 
  25   chr25_7735090     AKia    T    C        0      0        2 
  25   chr25_7735090     AOna    T    C        0      0        2 
  25   chr25_7735090     ASom    T    C        0      0        2 
  25   chr25_7735090     HCab    T    C        0      0        2 
  25   chr25_7735090     HPrz    T    C        0      0        2 
  25   chr25_7735090     ZBoe    T    C        0      0        2 
  25   chr25_7735090     ZGre    T    C        1      2        2 
  25   chr25_7735090     ZHar    T    C        0      0        2 
  25   chr25_7735090   Sample    T    C        0      0        2 
  25   chr25_7742734     AAsi    C    T        0      0        2 
  25   chr25_7742734     AKia    C    T        0      0        2 
  25   chr25_7742734     AOna    C    T        0      0        2 
  25   chr25_7742734     ASom    C    T        0      0        2 
  25   chr25_7742734     HCab    C    T        0      0        2 
  25   chr25_7742734     HPrz    C    T        0      0        2 
  25   chr25_7742734     ZBoe    C    T        0      0        2 
  25   chr25_7742734     ZGre    C    T        0      0        2 
  25   chr25_7742734     ZHar    C    T      0.5      1        2 
  25   chr25_7742734   Sample    C    T        0      0        2 
  25   chr25_7751185     AAsi    G    A        1      2        2 
  25   chr25_7751185     AKia    G    A        0      0        2 
  25   chr25_7751185     AOna    G    A        0      0        2 
  25   chr25_7751185     ASom    G    A        1      2        2 
  25   chr25_7751185     HCab    G    A        0      0        2 
  25   chr25_7751185     HPrz    G    A        0      0        2 
  25   chr25_7751185     ZBoe    G    A        0      0        2 
  25   chr25_7751185     ZGre    G    A        0      0        2 
  25   chr25_7751185     ZHar    G    A        0      0        2 
  25   chr25_7751185   Sample    G    A        1      2        2 
  25   chr25_7768134     AAsi    G    A        0      0        2 
  25   chr25_7768134     AKia    G    A        0      0        2 
  25   chr25_7768134     AOna    G    A        0      0        2 
  25   chr25_7768134     ASom    G    A        0      0        2 
  25   chr25_7768134     HCab    G    A        1      2        2 
  25   chr25_7768134     HPrz    G    A        1      2        2 
  25   chr25_7768134     ZBoe    G    A        0      0        2 
  25   chr25_7768134     ZGre    G    A        0      0        2 
  25   chr25_7768134     ZHar    G    A        0      0        2 
  25   chr25_7768134   Sample    G    A        0      0        2 
  25   chr25_7770546     AAsi    G    A        0      0        2 
  25   chr25_7770546     AKia    G    A        1      2        2 
  25   chr25_7770546     AOna    G    A        1      2        2 
  25   chr25_7770546     ASom    G    A        0      0        2 
  25   chr25_7770546     HCab    G    A        0      0        2 
  25   chr25_7770546     HPrz    G    A        0      0        2 
  25   chr25_7770546     ZBoe    G    A        0      0        2 
  25   chr25_7770546     ZGre    G    A        0      0        2 
  25   chr25_7770546     ZHar    G    A        0      0        2 
  25   chr25_7770546   Sample    G    A        0      0        2 
  25   chr25_7772708     AAsi    A    G        0      0        2 
  25   chr25_7772708     AKia    A    G        0      0        2 
  25   chr25_7772708     AOna    A    G        0      0        2 
  25   chr25_7772708     ASom    A    G        0      0        2 
  25   chr25_7772708     HCab    A    G        0      0        2 
  25   chr25_7772708     HPrz    A    G        0      0        2 
  25   chr25_7772708     ZBoe    A    G        0      0        2 
  25   chr25_7772708     ZGre    A    G        1      2        2 
  25   chr25_7772708     ZHar    A    G        0      0        2 
  25   chr25_7772708   Sample    A    G        0      0        2 
  25   chr25_7791430     AAsi    G    A        0      0        2 
  25   chr25_7791430     AKia    G    A        0      0        2 
  25   chr25_7791430     AOna    G    A        0      0        2 
  25   chr25_7791430     ASom    G    A        0      0        2 
  25   chr25_7791430     HCab    G    A      0.5      1        2 
  25   chr25_7791430     HPrz    G    A        0      0        2 
  25   chr25_7791430     ZBoe    G    A        0      0        2 
  25   chr25_7791430     ZGre    G    A        0      0        2 
  25   chr25_7791430     ZHar    G    A        0      0        2 
  25   chr25_7791430   Sample    G    A        0      0        2 
  25   chr25_7795057     AAsi    C    T        0      0        2 
  25   chr25_7795057     AKia    C    T        0      0        2 
  25   chr25_7795057     AOna    C    T        0      0        2 
  25   chr25_7795057     ASom    C    T        0      0        2 
  25   chr25_7795057     HCab    C    T        0      0        2 
  25   chr25_7795057     HPrz    C    T        0      0        2 
  25   chr25_7795057     ZBoe    C    T      0.5      1        2 
  25   chr25_7795057     ZGre    C    T        0      0        2 
  25   chr25_7795057     ZHar    C    T        0      0        2 
  25   chr25_7795057   Sample    C    T        0      0        2 
  25   chr25_7806326     AAsi    A    G      0.5      1        2 
  25   chr25_7806326     AKia    A    G        0      0        2 
  25   chr25_7806326     AOna    A    G        0      0        2 
  25   chr25_7806326     ASom    A    G        0      0        2 
  25   chr25_7806326     HCab    A    G        0      0        2 
  25   chr25_7806326     HPrz    A    G        0      0        2 
  25   chr25_7806326     ZBoe    A    G        0      0        2 
  25   chr25_7806326     ZGre    A    G        0      0        2 
  25   chr25_7806326     ZHar    A    G        0      0        2 
  25   chr25_7806326   Sample    A    G        0      0        2 
  25   chr25_7810895     AAsi    T    A        0      0        2 
  25   chr25_7810895     AKia    T    A        0      0        2 
  25   chr25_7810895     AOna    T    A        0      0        2 
  25   chr25_7810895     ASom    T    A        0      0        2 
  25   chr25_7810895     HCab    T    A        0      0        2 
  25   chr25_7810895     HPrz    T    A      0.5      1        2 
  25   chr25_7810895     ZBoe    T    A        0      0        2 
  25   chr25_7810895     ZGre    T    A        0      0        2 
  25   chr25_7810895     ZHar    T    A        0      0        2 
  25   chr25_7810895   Sample    T    A        0      0        2 
  25   chr25_7813307     AAsi    A    C        0      0        2 
  25   chr25_7813307     AKia    A    C        0      0        2 
  25   chr25_7813307     AOna    A    C        0      0        2 
  25   chr25_7813307     ASom    A    C        0      0        2 
  25   chr25_7813307     HCab    A    C        1      2        2 
  25   chr25_7813307     HPrz    A    C        1      2        2 
  25   chr25_7813307     ZBoe    A    C        0      0        2 
  25   chr25_7813307     ZGre    A    C        0      0        2 
  25   chr25_7813307     ZHar    A    C        0      0        2 
  25   chr25_7813307   Sample    A    C        0      0        2 
  25   chr25_7813935     AAsi    C    G        0      0        2 
  25   chr25_7813935     AKia    C    G        0      0        2 
  25   chr25_7813935     AOna    C    G        0      0        2 
  25   chr25_7813935     ASom    C    G        0      0        2 
  25   chr25_7813935     HCab    C    G        0      0        2 
  25   chr25_7813935     HPrz    C    G        0      0        2 
  25   chr25_7813935     ZBoe    C    G        0      0        2 
  25   chr25_7813935     ZGre    C    G        0      0        2 
  25   chr25_7813935     ZHar    C    G        1      2        2 
  25   chr25_7813935   Sample    C    G        0      0        2 
  25   chr25_7821149     AAsi    C    T        0      0        2 
  25   chr25_7821149     AKia    C    T        0      0        2 
  25   chr25_7821149     AOna    C    T        0      0        2 
  25   chr25_7821149     ASom    C    T        0      0        2 
  25   chr25_7821149     HCab    C    T        0      0        2 
  25   chr25_7821149     HPrz    C    T        0      0        2 
  25   chr25_7821149     ZBoe    C    T        0      0        2 
  25   chr25_7821149     ZGre    C    T        0      0        2 
  25   chr25_7821149     ZHar    C    T        1      2        2 
  25   chr25_7821149   Sample    C    T        0      0        2 
  25   chr25_7827048     AAsi    G    A        1      2        2 
  25   chr25_7827048     AKia    G    A        0      0        2 
  25   chr25_7827048     AOna    G    A        0      0        2 
  25   chr25_7827048     ASom    G    A        1      2        2 
  25   chr25_7827048     HCab    G    A        0      0        2 
  25   chr25_7827048     HPrz    G    A        0      0        2 
  25   chr25_7827048     ZBoe    G    A        0      0        2 
  25   chr25_7827048     ZGre    G    A        0      0        2 
  25   chr25_7827048     ZHar    G    A        0      0        2 
  25   chr25_7827048   Sample    G    A        1      2        2 
  25   chr25_7828303     AAsi    G    A        0      0        2 
  25   chr25_7828303     AKia    G    A        0      0        2 
  25   chr25_7828303     AOna    G    A        0      0        2 
  25   chr25_7828303     ASom    G    A        0      0        2 
  25   chr25_7828303     HCab    G    A        0      0        2 
  25   chr25_7828303     HPrz    G    A      0.5      1        2 
  25   chr25_7828303     ZBoe    G    A        0      0        2 
  25   chr25_7828303     ZGre    G    A        0      0        2 
  25   chr25_7828303     ZHar    G    A        0      0        2 
  25   chr25_7828303   Sample    G    A        0      0        2 
  25   chr25_7838486     AAsi    G    C        0      0        2 
  25   chr25_7838486     AKia    G    C        0      0        2 
  25   chr25_7838486     AOna    G    C        0      0        2 
  25   chr25_7838486     ASom    G    C        0      0        2 
  25   chr25_7838486     HCab    G    C        0      0        2 
  25   chr25_7838486     HPrz    G    C        0      0        2 
  25   chr25_7838486     ZBoe    G    C        0      0        2 
  25   chr25_7838486     ZGre    G    C        0      0        2 
  25   chr25_7838486     ZHar    G    C      0.5      1        2 
  25   chr25_7838486   Sample    G    C        0      0        2 
  25   chr25_7848709     AAsi    C    T        0      0        2 
  25   chr25_7848709     AKia    C    T        0      0        2 
  25   chr25_7848709     AOna    C    T        1      2        2 
  25   chr25_7848709     ASom    C    T        0      0        2 
  25   chr25_7848709     HCab    C    T        0      0        2 
  25   chr25_7848709     HPrz    C    T        0      0        2 
  25   chr25_7848709     ZBoe    C    T        0      0        2 
  25   chr25_7848709     ZGre    C    T        0      0        2 
  25   chr25_7848709     ZHar    C    T        0      0        2 
  25   chr25_7848709   Sample    C    T        0      0        2 
  25   chr25_7854815     AAsi    T    G        0      0        2 
  25   chr25_7854815     AKia    T    G        0      0        2 
  25   chr25_7854815     AOna    T    G        0      0        2 
  25   chr25_7854815     ASom    T    G        0      0        2 
  25   chr25_7854815     HCab    T    G        0      0        2 
  25   chr25_7854815     HPrz    T    G        0      0        2 
  25   chr25_7854815     ZBoe    T    G      0.5      1        2 
  25   chr25_7854815     ZGre    T    G        0      0        2 
  25   chr25_7854815     ZHar    T    G        0      0        2 
  25   chr25_7854815   Sample    T    G        0      0        2 
  25   chr25_7857955     AAsi    T    C        0      0        2 
  25   chr25_7857955     AKia    T    C        1      2        2 
  25   chr25_7857955     AOna    T    C        1      2        2 
  25   chr25_7857955     ASom    T    C        0      0        2 
  25   chr25_7857955     HCab    T    C        0      0        2 
  25   chr25_7857955     HPrz    T    C        0      0        2 
  25   chr25_7857955     ZBoe    T    C        0      0        2 
  25   chr25_7857955     ZGre    T    C        0      0        2 
  25   chr25_7857955     ZHar    T    C        0      0        2 
  25   chr25_7857955   Sample    T    C        0      0        2 
  25   chr25_7859866     AAsi    A    C        1      2        2 
  25   chr25_7859866     AKia    A    C        0      0        2 
  25   chr25_7859866     AOna    A    C        0      0        2 
  25   chr25_7859866     ASom    A    C        1      2        2 
  25   chr25_7859866     HCab    A    C        1      2        2 
  25   chr25_7859866     HPrz    A    C        1      2        2 
  25   chr25_7859866     ZBoe    A    C        0      0        2 
  25   chr25_7859866     ZGre    A    C        0      0        2 
  25   chr25_7859866     ZHar    A    C        0      0        2 
  25   chr25_7859866   Sample    A    C        1      2        2 
  25   chr25_7861156     AAsi    T    C        1      2        2 
  25   chr25_7861156     AKia    T    C        1      2        2 
  25   chr25_7861156     AOna    T    C        1      2        2 
  25   chr25_7861156     ASom    T    C        1      2        2 
  25   chr25_7861156     HCab    T    C        0      0        2 
  25   chr25_7861156     HPrz    T    C        0      0        2 
  25   chr25_7861156     ZBoe    T    C        0      0        2 
  25   chr25_7861156     ZGre    T    C        0      0        2 
  25   chr25_7861156     ZHar    T    C        0      0        2 
  25   chr25_7861156   Sample    T    C        1      2        2 
  25   chr25_7865643     AAsi    T    C        1      2        2 
  25   chr25_7865643     AKia    T    C        1      2        2 
  25   chr25_7865643     AOna    T    C        1      2        2 
  25   chr25_7865643     ASom    T    C        1      2        2 
  25   chr25_7865643     HCab    T    C        0      0        2 
  25   chr25_7865643     HPrz    T    C        0      0        2 
  25   chr25_7865643     ZBoe    T    C        0      0        2 
  25   chr25_7865643     ZGre    T    C        0      0        2 
  25   chr25_7865643     ZHar    T    C        0      0        2 
  25   chr25_7865643   Sample    T    C        1      2        2 
  25   chr25_7867877     AAsi    A    G        0      0        2 
  25   chr25_7867877     AKia    A    G        1      2        2 
  25   chr25_7867877     AOna    A    G        1      2        2 
  25   chr25_7867877     ASom    A    G        0      0        2 
  25   chr25_7867877     HCab    A    G        0      0        2 
  25   chr25_7867877     HPrz    A    G        0      0        2 
  25   chr25_7867877     ZBoe    A    G        0      0        2 
  25   chr25_7867877     ZGre    A    G        0      0        2 
  25   chr25_7867877     ZHar    A    G        0      0        2 
  25   chr25_7867877   Sample    A    G        0      0        2 
  25   chr25_7872778     AAsi    T    C        0      0        2 
  25   chr25_7872778     AKia    T    C        0      0        2 
  25   chr25_7872778     AOna    T    C        0      0        2 
  25   chr25_7872778     ASom    T    C        0      0        2 
  25   chr25_7872778     HCab    T    C        1      2        2 
  25   chr25_7872778     HPrz    T    C        1      2        2 
  25   chr25_7872778     ZBoe    T    C        0      0        2 
  25   chr25_7872778     ZGre    T    C        0      0        2 
  25   chr25_7872778     ZHar    T    C        0      0        2 
  25   chr25_7872778   Sample    T    C        0      0        2 
  25   chr25_7873082     AAsi    G    T        0      0        2 
  25   chr25_7873082     AKia    G    T        0      0        2 
  25   chr25_7873082     AOna    G    T        0      0        2 
  25   chr25_7873082     ASom    G    T        0      0        2 
  25   chr25_7873082     HCab    G    T        0      0        2 
  25   chr25_7873082     HPrz    G    T        0      0        2 
  25   chr25_7873082     ZBoe    G    T        1      2        2 
  25   chr25_7873082     ZGre    G    T        0      0        2 
  25   chr25_7873082     ZHar    G    T        0      0        2 
  25   chr25_7873082   Sample    G    T        0      0        2 
  25   chr25_7888348     AAsi    C    T        0      0        2 
  25   chr25_7888348     AKia    C    T        0      0        2 
  25   chr25_7888348     AOna    C    T        0      0        2 
  25   chr25_7888348     ASom    C    T        0      0        2 
  25   chr25_7888348     HCab    C    T        0      0        2 
  25   chr25_7888348     HPrz    C    T        0      0        2 
  25   chr25_7888348     ZBoe    C    T      0.5      1        2 
  25   chr25_7888348     ZGre    C    T        0      0        2 
  25   chr25_7888348     ZHar    C    T        0      0        2 
  25   chr25_7888348   Sample    C    T        0      0        2 
  25   chr25_7894037     AAsi    T    C        0      0        2 
  25   chr25_7894037     AKia    T    C        1      2        2 
  25   chr25_7894037     AOna    T    C        1      2        2 
  25   chr25_7894037     ASom    T    C        0      0        2 
  25   chr25_7894037     HCab    T    C        0      0        2 
  25   chr25_7894037     HPrz    T    C        0      0        2 
  25   chr25_7894037     ZBoe    T    C        0      0        2 
  25   chr25_7894037     ZGre    T    C        0      0        2 
  25   chr25_7894037     ZHar    T    C        0      0        2 
  25   chr25_7894037   Sample    T    C        0      0        2 
  25   chr25_7897676     AAsi    C    T        0      0        2 
  25   chr25_7897676     AKia    C    T        1      2        2 
  25   chr25_7897676     AOna    C    T        1      2        2 
  25   chr25_7897676     ASom    C    T        0      0        2 
  25   chr25_7897676     HCab    C    T        0      0        2 
  25   chr25_7897676     HPrz    C    T        0      0        2 
  25   chr25_7897676     ZBoe    C    T        0      0        2 
  25   chr25_7897676     ZGre    C    T        0      0        2 
  25   chr25_7897676     ZHar    C    T        0      0        2 
  25   chr25_7897676   Sample    C    T        0      0        2 
  25   chr25_7897825     AAsi    C    T        1      2        2 
  25   chr25_7897825     AKia    C    T        0      0        2 
  25   chr25_7897825     AOna    C    T        0      0        2 
  25   chr25_7897825     ASom    C    T        1      2        2 
  25   chr25_7897825     HCab    C    T        0      0        2 
  25   chr25_7897825     HPrz    C    T        0      0        2 
  25   chr25_7897825     ZBoe    C    T        0      0        2 
  25   chr25_7897825     ZGre    C    T        0      0        2 
  25   chr25_7897825     ZHar    C    T        0      0        2 
  25   chr25_7897825   Sample    C    T        1      2        2 
  25   chr25_7899932     AAsi    G    A        0      0        2 
  25   chr25_7899932     AKia    G    A        0      0        2 
  25   chr25_7899932     AOna    G    A        0      0        2 
  25   chr25_7899932     ASom    G    A        0      0        2 
  25   chr25_7899932     HCab    G    A        0      0        2 
  25   chr25_7899932     HPrz    G    A        0      0        2 
  25   chr25_7899932     ZBoe    G    A        0      0        2 
  25   chr25_7899932     ZGre    G    A        0      0        2 
  25   chr25_7899932     ZHar    G    A        1      2        2 
  25   chr25_7899932   Sample    G    A        0      0        2 
  25   chr25_7904523     AAsi    T    C        0      0        2 
  25   chr25_7904523     AKia    T    C        1      2        2 
  25   chr25_7904523     AOna    T    C        0      0        2 
  25   chr25_7904523     ASom    T    C        0      0        2 
  25   chr25_7904523     HCab    T    C        0      0        2 
  25   chr25_7904523     HPrz    T    C        0      0        2 
  25   chr25_7904523     ZBoe    T    C        0      0        2 
  25   chr25_7904523     ZGre    T    C        0      0        2 
  25   chr25_7904523     ZHar    T    C        0      0        2 
  25   chr25_7904523   Sample    T    C        0      0        2 
  25   chr25_7905979     AAsi    A    G        0      0        2 
  25   chr25_7905979     AKia    A    G        0      0        2 
  25   chr25_7905979     AOna    A    G        0      0        2 
  25   chr25_7905979     ASom    A    G        0      0        2 
  25   chr25_7905979     HCab    A    G        1      2        2 
  25   chr25_7905979     HPrz    A    G        1      2        2 
  25   chr25_7905979     ZBoe    A    G        0      0        2 
  25   chr25_7905979     ZGre    A    G        0      0        2 
  25   chr25_7905979     ZHar    A    G        0      0        2 
  25   chr25_7905979   Sample    A    G        0      0        2 
  25   chr25_7908936     AAsi    A    C        0      0        2 
  25   chr25_7908936     AKia    A    C        0      0        2 
  25   chr25_7908936     AOna    A    C        0      0        2 
  25   chr25_7908936     ASom    A    C        0      0        2 
  25   chr25_7908936     HCab    A    C        1      2        2 
  25   chr25_7908936     HPrz    A    C        1      2        2 
  25   chr25_7908936     ZBoe    A    C        0      0        2 
  25   chr25_7908936     ZGre    A    C        0      0        2 
  25   chr25_7908936     ZHar    A    C        0      0        2 
  25   chr25_7908936   Sample    A    C        0      0        2 
  25   chr25_7911377     AAsi    A    G        0      0        2 
  25   chr25_7911377     AKia    A    G        0      0        2 
  25   chr25_7911377     AOna    A    G        0      0        2 
  25   chr25_7911377     ASom    A    G        0      0        2 
  25   chr25_7911377     HCab    A    G        1      2        2 
  25   chr25_7911377     HPrz    A    G        1      2        2 
  25   chr25_7911377     ZBoe    A    G        0      0        2 
  25   chr25_7911377     ZGre    A    G        0      0        2 
  25   chr25_7911377     ZHar    A    G        0      0        2 
  25   chr25_7911377   Sample    A    G        0      0        2 
  25   chr25_7913588     AAsi    T    C        0      0        2 
  25   chr25_7913588     AKia    T    C        0      0        2 
  25   chr25_7913588     AOna    T    C        0      0        2 
  25   chr25_7913588     ASom    T    C        0      0        2 
  25   chr25_7913588     HCab    T    C        1      2        2 
  25   chr25_7913588     HPrz    T    C        1      2        2 
  25   chr25_7913588     ZBoe    T    C        0      0        2 
  25   chr25_7913588     ZGre    T    C        0      0        2 
  25   chr25_7913588     ZHar    T    C        0      0        2 
  25   chr25_7913588   Sample    T    C        0      0        2 
  25   chr25_7914148     AAsi    A    G        0      0        2 
  25   chr25_7914148     AKia    A    G        0      0        2 
  25   chr25_7914148     AOna    A    G        0      0        2 
  25   chr25_7914148     ASom    A    G        0      0        2 
  25   chr25_7914148     HCab    A    G        0      0        2 
  25   chr25_7914148     HPrz    A    G        0      0        2 
  25   chr25_7914148     ZBoe    A    G      0.5      1        2 
  25   chr25_7914148     ZGre    A    G        0      0        2 
  25   chr25_7914148     ZHar    A    G        0      0        2 
  25   chr25_7914148   Sample    A    G        0      0        2 
  25   chr25_7914216     AAsi    A    G        0      0        2 
  25   chr25_7914216     AKia    A    G        0      0        2 
  25   chr25_7914216     AOna    A    G        0      0        2 
  25   chr25_7914216     ASom    A    G        0      0        2 
  25   chr25_7914216     HCab    A    G        0      0        2 
  25   chr25_7914216     HPrz    A    G        0      0        2 
  25   chr25_7914216     ZBoe    A    G      0.5      1        2 
  25   chr25_7914216     ZGre    A    G        0      0        2 
  25   chr25_7914216     ZHar    A    G        0      0        2 
  25   chr25_7914216   Sample    A    G        0      0        2 
  25   chr25_7918187     AAsi    A    G        0      0        2 
  25   chr25_7918187     AKia    A    G        1      2        2 
  25   chr25_7918187     AOna    A    G        0      0        2 
  25   chr25_7918187     ASom    A    G        0      0        2 
  25   chr25_7918187     HCab    A    G        0      0        2 
  25   chr25_7918187     HPrz    A    G        0      0        2 
  25   chr25_7918187     ZBoe    A    G        0      0        2 
  25   chr25_7918187     ZGre    A    G        0      0        2 
  25   chr25_7918187     ZHar    A    G        0      0        2 
  25   chr25_7918187   Sample    A    G        0      0        2 
  25   chr25_7919076     AAsi    C    A        0      0        2 
  25   chr25_7919076     AKia    C    A        0      0        2 
  25   chr25_7919076     AOna    C    A        0      0        2 
  25   chr25_7919076     ASom    C    A        0      0        2 
  25   chr25_7919076     HCab    C    A        1      2        2 
  25   chr25_7919076     HPrz    C    A        1      2        2 
  25   chr25_7919076     ZBoe    C    A        0      0        2 
  25   chr25_7919076     ZGre    C    A        0      0        2 
  25   chr25_7919076     ZHar    C    A        0      0        2 
  25   chr25_7919076   Sample    C    A        0      0        2 
  25   chr25_7920705     AAsi    T    C        0      0        2 
  25   chr25_7920705     AKia    T    C        0      0        2 
  25   chr25_7920705     AOna    T    C        0      0        2 
  25   chr25_7920705     ASom    T    C        0      0        2 
  25   chr25_7920705     HCab    T    C        1      2        2 
  25   chr25_7920705     HPrz    T    C        1      2        2 
  25   chr25_7920705     ZBoe    T    C        0      0        2 
  25   chr25_7920705     ZGre    T    C        0      0        2 
  25   chr25_7920705     ZHar    T    C        0      0        2 
  25   chr25_7920705   Sample    T    C        0      0        2 
  25   chr25_7922513     AAsi    G    A        0      0        2 
  25   chr25_7922513     AKia    G    A        0      0        2 
  25   chr25_7922513     AOna    G    A        0      0        2 
  25   chr25_7922513     ASom    G    A        0      0        2 
  25   chr25_7922513     HCab    G    A        0      0        2 
  25   chr25_7922513     HPrz    G    A        0      0        2 
  25   chr25_7922513     ZBoe    G    A      0.5      1        2 
  25   chr25_7922513     ZGre    G    A        0      0        2 
  25   chr25_7922513     ZHar    G    A        0      0        2 
  25   chr25_7922513   Sample    G    A        0      0        2 
  25   chr25_7922626     AAsi    G    C        0      0        2 
  25   chr25_7922626     AKia    G    C        0      0        2 
  25   chr25_7922626     AOna    G    C        0      0        2 
  25   chr25_7922626     ASom    G    C        0      0        2 
  25   chr25_7922626     HCab    G    C        0      0        2 
  25   chr25_7922626     HPrz    G    C        0      0        2 
  25   chr25_7922626     ZBoe    G    C        0      0        2 
  25   chr25_7922626     ZGre    G    C        0      0        2 
  25   chr25_7922626     ZHar    G    C        1      2        2 
  25   chr25_7922626   Sample    G    C        0      0        2 
  25   chr25_7928865     AAsi    G    T        0      0        2 
  25   chr25_7928865     AKia    G    T        1      2        2 
  25   chr25_7928865     AOna    G    T        1      2        2 
  25   chr25_7928865     ASom    G    T        0      0        2 
  25   chr25_7928865     HCab    G    T        0      0        2 
  25   chr25_7928865     HPrz    G    T        0      0        2 
  25   chr25_7928865     ZBoe    G    T        0      0        2 
  25   chr25_7928865     ZGre    G    T        0      0        2 
  25   chr25_7928865     ZHar    G    T        0      0        2 
  25   chr25_7928865   Sample    G    T        0      0        2 
  25   chr25_7930503     AAsi    G    A      0.5      1        2 
  25   chr25_7930503     AKia    G    A        0      0        2 
  25   chr25_7930503     AOna    G    A        0      0        2 
  25   chr25_7930503     ASom    G    A        1      2        2 
  25   chr25_7930503     HCab    G    A        0      0        2 
  25   chr25_7930503     HPrz    G    A        0      0        2 
  25   chr25_7930503     ZBoe    G    A        0      0        2 
  25   chr25_7930503     ZGre    G    A        0      0        2 
  25   chr25_7930503     ZHar    G    A        0      0        2 
  25   chr25_7930503   Sample    G    A        1      2        2 
  25   chr25_7939344     AAsi    T    C        0      0        2 
  25   chr25_7939344     AKia    T    C        1      2        2 
  25   chr25_7939344     AOna    T    C        0      0        2 
  25   chr25_7939344     ASom    T    C        0      0        2 
  25   chr25_7939344     HCab    T    C        0      0        2 
  25   chr25_7939344     HPrz    T    C        0      0        2 
  25   chr25_7939344     ZBoe    T    C        0      0        2 
  25   chr25_7939344     ZGre    T    C        0      0        2 
  25   chr25_7939344     ZHar    T    C        0      0        2 
  25   chr25_7939344   Sample    T    C        0      0        2 
  25   chr25_7969145     AAsi    T    C        0      0        2 
  25   chr25_7969145     AKia    T    C        0      0        2 
  25   chr25_7969145     AOna    T    C        0      0        2 
  25   chr25_7969145     ASom    T    C        0      0        2 
  25   chr25_7969145     HCab    T    C        1      2        2 
  25   chr25_7969145     HPrz    T    C        1      2        2 
  25   chr25_7969145     ZBoe    T    C        0      0        2 
  25   chr25_7969145     ZGre    T    C        0      0        2 
  25   chr25_7969145     ZHar    T    C        0      0        2 
  25   chr25_7969145   Sample    T    C        0      0        2 
  25   chr25_7983731     AAsi    G    A        0      0        2 
  25   chr25_7983731     AKia    G    A        0      0        2 
  25   chr25_7983731     AOna    G    A        0      0        2 
  25   chr25_7983731     ASom    G    A        0      0        2 
  25   chr25_7983731     HCab    G    A        1      2        2 
  25   chr25_7983731     HPrz    G    A        1      2        2 
  25   chr25_7983731     ZBoe    G    A        0      0        2 
  25   chr25_7983731     ZGre    G    A        0      0        2 
  25   chr25_7983731     ZHar    G    A        0      0        2 
  25   chr25_7983731   Sample    G    A        0      0        2 
  25   chr25_7993520     AAsi    A    C        0      0        2 
  25   chr25_7993520     AKia    A    C        0      0        2 
  25   chr25_7993520     AOna    A    C        0      0        2 
  25   chr25_7993520     ASom    A    C        0      0        2 
  25   chr25_7993520     HCab    A    C        1      2        2 
  25   chr25_7993520     HPrz    A    C        1      2        2 
  25   chr25_7993520     ZBoe    A    C        0      0        2 
  25   chr25_7993520     ZGre    A    C        0      0        2 
  25   chr25_7993520     ZHar    A    C        0      0        2 
  25   chr25_7993520   Sample    A    C        0      0        2 
  25   chr25_7995788     AAsi    G    C        0      0        2 
  25   chr25_7995788     AKia    G    C        0      0        2 
  25   chr25_7995788     AOna    G    C        0      0        2 
  25   chr25_7995788     ASom    G    C        0      0        2 
  25   chr25_7995788     HCab    G    C        1      2        2 
  25   chr25_7995788     HPrz    G    C        1      2        2 
  25   chr25_7995788     ZBoe    G    C        0      0        2 
  25   chr25_7995788     ZGre    G    C        0      0        2 
  25   chr25_7995788     ZHar    G    C        0      0        2 
  25   chr25_7995788   Sample    G    C        0      0        2 
  25   chr25_7996338     AAsi    G    A        0      0        2 
  25   chr25_7996338     AKia    G    A        0      0        2 
  25   chr25_7996338     AOna    G    A        0      0        2 
  25   chr25_7996338     ASom    G    A        0      0        2 
  25   chr25_7996338     HCab    G    A        0      0        2 
  25   chr25_7996338     HPrz    G    A        0      0        2 
  25   chr25_7996338     ZBoe    G    A      0.5      1        2 
  25   chr25_7996338     ZGre    G    A        0      0        2 
  25   chr25_7996338     ZHar    G    A        0      0        2 
  25   chr25_7996338   Sample    G    A        0      0        2 
  25   chr25_8009904     AAsi    A    G        0      0        2 
  25   chr25_8009904     AKia    A    G        1      2        2 
  25   chr25_8009904     AOna    A    G        0      0        2 
  25   chr25_8009904     ASom    A    G        0      0        2 
  25   chr25_8009904     HCab    A    G        0      0        2 
  25   chr25_8009904     HPrz    A    G        0      0        2 
  25   chr25_8009904     ZBoe    A    G        0      0        2 
  25   chr25_8009904     ZGre    A    G        0      0        2 
  25   chr25_8009904     ZHar    A    G        0      0        2 
  25   chr25_8009904   Sample    A    G        0      0        2 
  25   chr25_8016258     AAsi    C    T        0      0        2 
  25   chr25_8016258     AKia    C    T        0      0        2 
  25   chr25_8016258     AOna    C    T        0      0        2 
  25   chr25_8016258     ASom    C    T        0      0        2 
  25   chr25_8016258     HCab    C    T      0.5      1        2 
  25   chr25_8016258     HPrz    C    T      0.5      1        2 
  25   chr25_8016258     ZBoe    C    T        0      0        2 
  25   chr25_8016258     ZGre    C    T        0      0        2 
  25   chr25_8016258     ZHar    C    T        0      0        2 
  25   chr25_8016258   Sample    C    T        0      0        2 
  25   chr25_8019974     AAsi    T    C        0      0        2 
  25   chr25_8019974     AKia    T    C        0      0        2 
  25   chr25_8019974     AOna    T    C        0      0        2 
  25   chr25_8019974     ASom    T    C        0      0        2 
  25   chr25_8019974     HCab    T    C        1      2        2 
  25   chr25_8019974     HPrz    T    C        1      2        2 
  25   chr25_8019974     ZBoe    T    C        0      0        2 
  25   chr25_8019974     ZGre    T    C        0      0        2 
  25   chr25_8019974     ZHar    T    C        0      0        2 
  25   chr25_8019974   Sample    T    C        0      0        2 
  25   chr25_8024265     AAsi    A    G        0      0        2 
  25   chr25_8024265     AKia    A    G        0      0        2 
  25   chr25_8024265     AOna    A    G        0      0        2 
  25   chr25_8024265     ASom    A    G        0      0        2 
  25   chr25_8024265     HCab    A    G        0      0        2 
  25   chr25_8024265     HPrz    A    G        0      0        2 
  25   chr25_8024265     ZBoe    A    G        0      0        2 
  25   chr25_8024265     ZGre    A    G        0      0        2 
  25   chr25_8024265     ZHar    A    G      0.5      1        2 
  25   chr25_8024265   Sample    A    G        0      0        2 
  25   chr25_8028691     AAsi    C    A        0      0        2 
  25   chr25_8028691     AKia    C    A        0      0        2 
  25   chr25_8028691     AOna    C    A        0      0        2 
  25   chr25_8028691     ASom    C    A        0      0        2 
  25   chr25_8028691     HCab    C    A        1      2        2 
  25   chr25_8028691     HPrz    C    A      0.5      1        2 
  25   chr25_8028691     ZBoe    C    A        0      0        2 
  25   chr25_8028691     ZGre    C    A        0      0        2 
  25   chr25_8028691     ZHar    C    A        0      0        2 
  25   chr25_8028691   Sample    C    A        0      0        2 
  25   chr25_8032144     AAsi    T    G        0      0        2 
  25   chr25_8032144     AKia    T    G        1      2        2 
  25   chr25_8032144     AOna    T    G        1      2        2 
  25   chr25_8032144     ASom    T    G        0      0        2 
  25   chr25_8032144     HCab    T    G        0      0        2 
  25   chr25_8032144     HPrz    T    G        0      0        2 
  25   chr25_8032144     ZBoe    T    G        0      0        2 
  25   chr25_8032144     ZGre    T    G        0      0        2 
  25   chr25_8032144     ZHar    T    G        0      0        2 
  25   chr25_8032144   Sample    T    G        0      0        2 
  25   chr25_8032993     AAsi    A    G        0      0        2 
  25   chr25_8032993     AKia    A    G        0      0        2 
  25   chr25_8032993     AOna    A    G        0      0        2 
  25   chr25_8032993     ASom    A    G        0      0        2 
  25   chr25_8032993     HCab    A    G        0      0        2 
  25   chr25_8032993     HPrz    A    G        0      0        2 
  25   chr25_8032993     ZBoe    A    G      0.5      1        2 
  25   chr25_8032993     ZGre    A    G        0      0        2 
  25   chr25_8032993     ZHar    A    G        0      0        2 
  25   chr25_8032993   Sample    A    G        0      0        2 
  25   chr25_8040370     AAsi    T    G        0      0        2 
  25   chr25_8040370     AKia    T    G        0      0        2 
  25   chr25_8040370     AOna    T    G        0      0        2 
  25   chr25_8040370     ASom    T    G        0      0        2 
  25   chr25_8040370     HCab    T    G        1      2        2 
  25   chr25_8040370     HPrz    T    G        1      2        2 
  25   chr25_8040370     ZBoe    T    G        0      0        2 
  25   chr25_8040370     ZGre    T    G        0      0        2 
  25   chr25_8040370     ZHar    T    G        0      0        2 
  25   chr25_8040370   Sample    T    G        0      0        2 
  25   chr25_8041500     AAsi    G    T        0      0        2 
  25   chr25_8041500     AKia    G    T        0      0        2 
  25   chr25_8041500     AOna    G    T        0      0        2 
  25   chr25_8041500     ASom    G    T        0      0        2 
  25   chr25_8041500     HCab    G    T        1      2        2 
  25   chr25_8041500     HPrz    G    T        1      2        2 
  25   chr25_8041500     ZBoe    G    T        0      0        2 
  25   chr25_8041500     ZGre    G    T        0      0        2 
  25   chr25_8041500     ZHar    G    T        0      0        2 
  25   chr25_8041500   Sample    G    T        0      0        2 
  25   chr25_8056011     AAsi    A    G        1      2        2 
  25   chr25_8056011     AKia    A    G        0      0        2 
  25   chr25_8056011     AOna    A    G        0      0        2 
  25   chr25_8056011     ASom    A    G        1      2        2 
  25   chr25_8056011     HCab    A    G        0      0        2 
  25   chr25_8056011     HPrz    A    G        0      0        2 
  25   chr25_8056011     ZBoe    A    G        0      0        2 
  25   chr25_8056011     ZGre    A    G        0      0        2 
  25   chr25_8056011     ZHar    A    G        0      0        2 
  25   chr25_8056011   Sample    A    G        1      2        2 
  25   chr25_8062596     AAsi    C    T      0.5      1        2 
  25   chr25_8062596     AKia    C    T        0      0        2 
  25   chr25_8062596     AOna    C    T        0      0        2 
  25   chr25_8062596     ASom    C    T        1      2        2 
  25   chr25_8062596     HCab    C    T        0      0        2 
  25   chr25_8062596     HPrz    C    T        0      0        2 
  25   chr25_8062596     ZBoe    C    T        0      0        2 
  25   chr25_8062596     ZGre    C    T        0      0        2 
  25   chr25_8062596     ZHar    C    T        0      0        2 
  25   chr25_8062596   Sample    C    T        1      2        2 
  25   chr25_8068385     AAsi    A    T        0      0        2 
  25   chr25_8068385     AKia    A    T        0      0        2 
  25   chr25_8068385     AOna    A    T        0      0        2 
  25   chr25_8068385     ASom    A    T        0      0        2 
  25   chr25_8068385     HCab    A    T        0      0        2 
  25   chr25_8068385     HPrz    A    T        0      0        2 
  25   chr25_8068385     ZBoe    A    T      0.5      1        2 
  25   chr25_8068385     ZGre    A    T        0      0        2 
  25   chr25_8068385     ZHar    A    T        0      0        2 
  25   chr25_8068385   Sample    A    T        0      0        2 
  25   chr25_8068504     AAsi    G    A        0      0        2 
  25   chr25_8068504     AKia    G    A        0      0        2 
  25   chr25_8068504     AOna    G    A        0      0        2 
  25   chr25_8068504     ASom    G    A        0      0        2 
  25   chr25_8068504     HCab    G    A        0      0        2 
  25   chr25_8068504     HPrz    G    A        0      0        2 
  25   chr25_8068504     ZBoe    G    A      0.5      1        2 
  25   chr25_8068504     ZGre    G    A        0      0        2 
  25   chr25_8068504     ZHar    G    A        0      0        2 
  25   chr25_8068504   Sample    G    A        0      0        2 
  25   chr25_8070107     AAsi    A    G        0      0        2 
  25   chr25_8070107     AKia    A    G        0      0        2 
  25   chr25_8070107     AOna    A    G        0      0        2 
  25   chr25_8070107     ASom    A    G        0      0        2 
  25   chr25_8070107     HCab    A    G      0.5      1        2 
  25   chr25_8070107     HPrz    A    G        1      2        2 
  25   chr25_8070107     ZBoe    A    G        0      0        2 
  25   chr25_8070107     ZGre    A    G        0      0        2 
  25   chr25_8070107     ZHar    A    G        0      0        2 
  25   chr25_8070107   Sample    A    G        0      0        2 
  25   chr25_8072484     AAsi    G    T        0      0        2 
  25   chr25_8072484     AKia    G    T        0      0        2 
  25   chr25_8072484     AOna    G    T        0      0        2 
  25   chr25_8072484     ASom    G    T        0      0        2 
  25   chr25_8072484     HCab    G    T        1      2        2 
  25   chr25_8072484     HPrz    G    T        1      2        2 
  25   chr25_8072484     ZBoe    G    T        0      0        2 
  25   chr25_8072484     ZGre    G    T        0      0        2 
  25   chr25_8072484     ZHar    G    T        0      0        2 
  25   chr25_8072484   Sample    G    T        0      0        2 
  25   chr25_8074786     AAsi    T    G        0      0        2 
  25   chr25_8074786     AKia    T    G        0      0        2 
  25   chr25_8074786     AOna    T    G        0      0        2 
  25   chr25_8074786     ASom    T    G        0      0        2 
  25   chr25_8074786     HCab    T    G        1      2        2 
  25   chr25_8074786     HPrz    T    G        1      2        2 
  25   chr25_8074786     ZBoe    T    G        0      0        2 
  25   chr25_8074786     ZGre    T    G        0      0        2 
  25   chr25_8074786     ZHar    T    G        0      0        2 
  25   chr25_8074786   Sample    T    G        0      0        2 
  25   chr25_8082695     AAsi    T    C        0      0        2 
  25   chr25_8082695     AKia    T    C        0      0        2 
  25   chr25_8082695     AOna    T    C        0      0        2 
  25   chr25_8082695     ASom    T    C        0      0        2 
  25   chr25_8082695     HCab    T    C        0      0        2 
  25   chr25_8082695     HPrz    T    C        0      0        2 
  25   chr25_8082695     ZBoe    T    C        1      2        2 
  25   chr25_8082695     ZGre    T    C        0      0        2 
  25   chr25_8082695     ZHar    T    C        0      0        2 
  25   chr25_8082695   Sample    T    C        0      0        2 
  25   chr25_8087886     AAsi    T    C        0      0        2 
  25   chr25_8087886     AKia    T    C        0      0        2 
  25   chr25_8087886     AOna    T    C        0      0        2 
  25   chr25_8087886     ASom    T    C        0      0        2 
  25   chr25_8087886     HCab    T    C        0      0        2 
  25   chr25_8087886     HPrz    T    C        0      0        2 
  25   chr25_8087886     ZBoe    T    C        1      2        2 
  25   chr25_8087886     ZGre    T    C        1      2        2 
  25   chr25_8087886     ZHar    T    C        0      0        2 
  25   chr25_8087886   Sample    T    C        0      0        2 
  25   chr25_8095927     AAsi    T    C        0      0        2 
  25   chr25_8095927     AKia    T    C        0      0        2 
  25   chr25_8095927     AOna    T    C        0      0        2 
  25   chr25_8095927     ASom    T    C        0      0        2 
  25   chr25_8095927     HCab    T    C        1      2        2 
  25   chr25_8095927     HPrz    T    C        1      2        2 
  25   chr25_8095927     ZBoe    T    C        0      0        2 
  25   chr25_8095927     ZGre    T    C        0      0        2 
  25   chr25_8095927     ZHar    T    C        0      0        2 
  25   chr25_8095927   Sample    T    C        0      0        2 
  25   chr25_8103086     AAsi    A    G        0      0        2 
  25   chr25_8103086     AKia    A    G        0      0        2 
  25   chr25_8103086     AOna    A    G        0      0        2 
  25   chr25_8103086     ASom    A    G        0      0        2 
  25   chr25_8103086     HCab    A    G        0      0        2 
  25   chr25_8103086     HPrz    A    G        0      0        2 
  25   chr25_8103086     ZBoe    A    G        1      2        2 
  25   chr25_8103086     ZGre    A    G        0      0        2 
  25   chr25_8103086     ZHar    A    G        0      0        2 
  25   chr25_8103086   Sample    A    G        0      0        2 
  25   chr25_8108447     AAsi    C    A        0      0        2 
  25   chr25_8108447     AKia    C    A        0      0        2 
  25   chr25_8108447     AOna    C    A        0      0        2 
  25   chr25_8108447     ASom    C    A        0      0        2 
  25   chr25_8108447     HCab    C    A        1      2        2 
  25   chr25_8108447     HPrz    C    A        1      2        2 
  25   chr25_8108447     ZBoe    C    A        0      0        2 
  25   chr25_8108447     ZGre    C    A        0      0        2 
  25   chr25_8108447     ZHar    C    A        0      0        2 
  25   chr25_8108447   Sample    C    A        0      0        2 
  25   chr25_8111623     AAsi    G    A        0      0        2 
  25   chr25_8111623     AKia    G    A        0      0        2 
  25   chr25_8111623     AOna    G    A        0      0        2 
  25   chr25_8111623     ASom    G    A        0      0        2 
  25   chr25_8111623     HCab    G    A        1      2        2 
  25   chr25_8111623     HPrz    G    A        1      2        2 
  25   chr25_8111623     ZBoe    G    A        0      0        2 
  25   chr25_8111623     ZGre    G    A        0      0        2 
  25   chr25_8111623     ZHar    G    A        0      0        2 
  25   chr25_8111623   Sample    G    A        0      0        2 
  25   chr25_8113116     AAsi    T    C        0      0        2 
  25   chr25_8113116     AKia    T    C        0      0        2 
  25   chr25_8113116     AOna    T    C        0      0        2 
  25   chr25_8113116     ASom    T    C        0      0        2 
  25   chr25_8113116     HCab    T    C        1      2        2 
  25   chr25_8113116     HPrz    T    C        1      2        2 
  25   chr25_8113116     ZBoe    T    C        0      0        2 
  25   chr25_8113116     ZGre    T    C        0      0        2 
  25   chr25_8113116     ZHar    T    C        0      0        2 
  25   chr25_8113116   Sample    T    C        1      2        2 
  25   chr25_8114189     AAsi    C    T        0      0        2 
  25   chr25_8114189     AKia    C    T        0      0        2 
  25   chr25_8114189     AOna    C    T        0      0        2 
  25   chr25_8114189     ASom    C    T        0      0        2 
  25   chr25_8114189     HCab    C    T        1      2        2 
  25   chr25_8114189     HPrz    C    T        1      2        2 
  25   chr25_8114189     ZBoe    C    T        0      0        2 
  25   chr25_8114189     ZGre    C    T        0      0        2 
  25   chr25_8114189     ZHar    C    T        0      0        2 
  25   chr25_8114189   Sample    C    T        0      0        2 
  25   chr25_8114616     AAsi    A    G        0      0        2 
  25   chr25_8114616     AKia    A    G        0      0        2 
  25   chr25_8114616     AOna    A    G        1      2        2 
  25   chr25_8114616     ASom    A    G        0      0        2 
  25   chr25_8114616     HCab    A    G        0      0        2 
  25   chr25_8114616     HPrz    A    G        0      0        2 
  25   chr25_8114616     ZBoe    A    G        0      0        2 
  25   chr25_8114616     ZGre    A    G        0      0        2 
  25   chr25_8114616     ZHar    A    G        0      0        2 
  25   chr25_8114616   Sample    A    G        0      0        2 
  25   chr25_8117183     AAsi    T    C        0      0        2 
  25   chr25_8117183     AKia    T    C        1      2        2 
  25   chr25_8117183     AOna    T    C        1      2        2 
  25   chr25_8117183     ASom    T    C        0      0        2 
  25   chr25_8117183     HCab    T    C        0      0        2 
  25   chr25_8117183     HPrz    T    C        0      0        2 
  25   chr25_8117183     ZBoe    T    C        0      0        2 
  25   chr25_8117183     ZGre    T    C        0      0        2 
  25   chr25_8117183     ZHar    T    C        0      0        2 
  25   chr25_8117183   Sample    T    C        0      0        2 
  25   chr25_8126086     AAsi    G    A        0      0        2 
  25   chr25_8126086     AKia    G    A        1      2        2 
  25   chr25_8126086     AOna    G    A        0      0        2 
  25   chr25_8126086     ASom    G    A        0      0        2 
  25   chr25_8126086     HCab    G    A        0      0        2 
  25   chr25_8126086     HPrz    G    A        0      0        2 
  25   chr25_8126086     ZBoe    G    A        1      2        2 
  25   chr25_8126086     ZGre    G    A        1      2        2 
  25   chr25_8126086     ZHar    G    A        1      2        2 
  25   chr25_8126086   Sample    G    A        0      0        2 
  25   chr25_8140693     AAsi    A    G        0      0        2 
  25   chr25_8140693     AKia    A    G        0      0        2 
  25   chr25_8140693     AOna    A    G        0      0        2 
  25   chr25_8140693     ASom    A    G        0      0        2 
  25   chr25_8140693     HCab    A    G        0      0        2 
  25   chr25_8140693     HPrz    A    G      0.5      1        2 
  25   chr25_8140693     ZBoe    A    G        0      0        2 
  25   chr25_8140693     ZGre    A    G        0      0        2 
  25   chr25_8140693     ZHar    A    G        0      0        2 
  25   chr25_8140693   Sample    A    G        0      0        2 
  25   chr25_8140863     AAsi    T    C        1      2        2 
  25   chr25_8140863     AKia    T    C        0      0        2 
  25   chr25_8140863     AOna    T    C        0      0        2 
  25   chr25_8140863     ASom    T    C        1      2        2 
  25   chr25_8140863     HCab    T    C        0      0        2 
  25   chr25_8140863     HPrz    T    C        0      0        2 
  25   chr25_8140863     ZBoe    T    C        0      0        2 
  25   chr25_8140863     ZGre    T    C        0      0        2 
  25   chr25_8140863     ZHar    T    C        0      0        2 
  25   chr25_8140863   Sample    T    C        1      2        2 
  25   chr25_8152226     AAsi    G    A        0      0        2 
  25   chr25_8152226     AKia    G    A        0      0        2 
  25   chr25_8152226     AOna    G    A        0      0        2 
  25   chr25_8152226     ASom    G    A        0      0        2 
  25   chr25_8152226     HCab    G    A        1      2        2 
  25   chr25_8152226     HPrz    G    A        1      2        2 
  25   chr25_8152226     ZBoe    G    A        0      0        2 
  25   chr25_8152226     ZGre    G    A        0      0        2 
  25   chr25_8152226     ZHar    G    A        0      0        2 
  25   chr25_8152226   Sample    G    A        0      0        2 
  25   chr25_8155503     AAsi    G    T        0      0        2 
  25   chr25_8155503     AKia    G    T        0      0        2 
  25   chr25_8155503     AOna    G    T        0      0        2 
  25   chr25_8155503     ASom    G    T        0      0        2 
  25   chr25_8155503     HCab    G    T        0      0        2 
  25   chr25_8155503     HPrz    G    T        0      0        2 
  25   chr25_8155503     ZBoe    G    T        0      0        2 
  25   chr25_8155503     ZGre    G    T        1      2        2 
  25   chr25_8155503     ZHar    G    T        0      0        2 
  25   chr25_8155503   Sample    G    T        0      0        2 
  25   chr25_8159985     AAsi    A    G        0      0        2 
  25   chr25_8159985     AKia    A    G        0      0        2 
  25   chr25_8159985     AOna    A    G        0      0        2 
  25   chr25_8159985     ASom    A    G        0      0        2 
  25   chr25_8159985     HCab    A    G        0      0        2 
  25   chr25_8159985     HPrz    A    G        0      0        2 
  25   chr25_8159985     ZBoe    A    G      0.5      1        2 
  25   chr25_8159985     ZGre    A    G        0      0        2 
  25   chr25_8159985     ZHar    A    G        0      0        2 
  25   chr25_8159985   Sample    A    G        0      0        2 
  25   chr25_8163206     AAsi    G    T        0      0        2 
  25   chr25_8163206     AKia    G    T        0      0        2 
  25   chr25_8163206     AOna    G    T        1      2        2 
  25   chr25_8163206     ASom    G    T        0      0        2 
  25   chr25_8163206     HCab    G    T        0      0        2 
  25   chr25_8163206     HPrz    G    T        0      0        2 
  25   chr25_8163206     ZBoe    G    T        0      0        2 
  25   chr25_8163206     ZGre    G    T        0      0        2 
  25   chr25_8163206     ZHar    G    T        0      0        2 
  25   chr25_8163206   Sample    G    T        0      0        2 
  25   chr25_8169615     AAsi    T    C        0      0        2 
  25   chr25_8169615     AKia    T    C        0      0        2 
  25   chr25_8169615     AOna    T    C        0      0        2 
  25   chr25_8169615     ASom    T    C        0      0        2 
  25   chr25_8169615     HCab    T    C        0      0        2 
  25   chr25_8169615     HPrz    T    C        0      0        2 
  25   chr25_8169615     ZBoe    T    C        0      0        2 
  25   chr25_8169615     ZGre    T    C        1      2        2 
  25   chr25_8169615     ZHar    T    C        0      0        2 
  25   chr25_8169615   Sample    T    C        0      0        2 
  25   chr25_8183595     AAsi    G    A        0      0        2 
  25   chr25_8183595     AKia    G    A        0      0        2 
  25   chr25_8183595     AOna    G    A        0      0        2 
  25   chr25_8183595     ASom    G    A        0      0        2 
  25   chr25_8183595     HCab    G    A        1      2        2 
  25   chr25_8183595     HPrz    G    A        1      2        2 
  25   chr25_8183595     ZBoe    G    A        0      0        2 
  25   chr25_8183595     ZGre    G    A        0      0        2 
  25   chr25_8183595     ZHar    G    A        0      0        2 
  25   chr25_8183595   Sample    G    A        0      0        2 
  25   chr25_8188921     AAsi    C    T        0      0        2 
  25   chr25_8188921     AKia    C    T        0      0        2 
  25   chr25_8188921     AOna    C    T        0      0        2 
  25   chr25_8188921     ASom    C    T        0      0        2 
  25   chr25_8188921     HCab    C    T        0      0        2 
  25   chr25_8188921     HPrz    C    T      0.5      1        2 
  25   chr25_8188921     ZBoe    C    T        0      0        2 
  25   chr25_8188921     ZGre    C    T        0      0        2 
  25   chr25_8188921     ZHar    C    T        0      0        2 
  25   chr25_8188921   Sample    C    T        0      0        2 
  25   chr25_8191308     AAsi    G    A        0      0        2 
  25   chr25_8191308     AKia    G    A        0      0        2 
  25   chr25_8191308     AOna    G    A        0      0        2 
  25   chr25_8191308     ASom    G    A        0      0        2 
  25   chr25_8191308     HCab    G    A        0      0        2 
  25   chr25_8191308     HPrz    G    A        0      0        2 
  25   chr25_8191308     ZBoe    G    A      0.5      1        2 
  25   chr25_8191308     ZGre    G    A        0      0        2 
  25   chr25_8191308     ZHar    G    A        0      0        2 
  25   chr25_8191308   Sample    G    A        0      0        2 
  25   chr25_8193147     AAsi    C    A        1      2        2 
  25   chr25_8193147     AKia    C    A        0      0        2 
  25   chr25_8193147     AOna    C    A        0      0        2 
  25   chr25_8193147     ASom    C    A        1      2        2 
  25   chr25_8193147     HCab    C    A        1      2        2 
  25   chr25_8193147     HPrz    C    A        1      2        2 
  25   chr25_8193147     ZBoe    C    A        0      0        2 
  25   chr25_8193147     ZGre    C    A        0      0        2 
  25   chr25_8193147     ZHar    C    A        0      0        2 
  25   chr25_8193147   Sample    C    A        1      2        2 
  25   chr25_8194131     AAsi    G    A        0      0        2 
  25   chr25_8194131     AKia    G    A        0      0        2 
  25   chr25_8194131     AOna    G    A        0      0        2 
  25   chr25_8194131     ASom    G    A        0      0        2 
  25   chr25_8194131     HCab    G    A        0      0        2 
  25   chr25_8194131     HPrz    G    A        0      0        2 
  25   chr25_8194131     ZBoe    G    A        0      0        2 
  25   chr25_8194131     ZGre    G    A        1      2        2 
  25   chr25_8194131     ZHar    G    A        0      0        2 
  25   chr25_8194131   Sample    G    A        0      0        2 
  25   chr25_8195135     AAsi    A    G        0      0        2 
  25   chr25_8195135     AKia    A    G        0      0        2 
  25   chr25_8195135     AOna    A    G        0      0        2 
  25   chr25_8195135     ASom    A    G        0      0        2 
  25   chr25_8195135     HCab    A    G        0      0        2 
  25   chr25_8195135     HPrz    A    G        0      0        2 
  25   chr25_8195135     ZBoe    A    G        0      0        2 
  25   chr25_8195135     ZGre    A    G        1      2        2 
  25   chr25_8195135     ZHar    A    G        0      0        2 
  25   chr25_8195135   Sample    A    G        0      0        2 
  25   chr25_8197824     AAsi    G    C        0      0        2 
  25   chr25_8197824     AKia    G    C        0      0        2 
  25   chr25_8197824     AOna    G    C        0      0        2 
  25   chr25_8197824     ASom    G    C        0      0        2 
  25   chr25_8197824     HCab    G    C        0      0        2 
  25   chr25_8197824     HPrz    G    C      0.5      1        2 
  25   chr25_8197824     ZBoe    G    C        0      0        2 
  25   chr25_8197824     ZGre    G    C        0      0        2 
  25   chr25_8197824     ZHar    G    C        0      0        2 
  25   chr25_8197824   Sample    G    C        0      0        2 
  25   chr25_8200215     AAsi    T    G        0      0        2 
  25   chr25_8200215     AKia    T    G        0      0        2 
  25   chr25_8200215     AOna    T    G        0      0        2 
  25   chr25_8200215     ASom    T    G        0      0        2 
  25   chr25_8200215     HCab    T    G        1      2        2 
  25   chr25_8200215     HPrz    T    G        1      2        2 
  25   chr25_8200215     ZBoe    T    G        0      0        2 
  25   chr25_8200215     ZGre    T    G        0      0        2 
  25   chr25_8200215     ZHar    T    G        0      0        2 
  25   chr25_8200215   Sample    T    G        0      0        2 
  25   chr25_8200914     AAsi    A    G        0      0        2 
  25   chr25_8200914     AKia    A    G        0      0        2 
  25   chr25_8200914     AOna    A    G        0      0        2 
  25   chr25_8200914     ASom    A    G        0      0        2 
  25   chr25_8200914     HCab    A    G        0      0        2 
  25   chr25_8200914     HPrz    A    G        0      0        2 
  25   chr25_8200914     ZBoe    A    G        0      0        2 
  25   chr25_8200914     ZGre    A    G        1      2        2 
  25   chr25_8200914     ZHar    A    G        0      0        2 
  25   chr25_8200914   Sample    A    G        0      0        2 
  25   chr25_8201675     AAsi    G    C        0      0        2 
  25   chr25_8201675     AKia    G    C        0      0        2 
  25   chr25_8201675     AOna    G    C        0      0        2 
  25   chr25_8201675     ASom    G    C        0      0        2 
  25   chr25_8201675     HCab    G    C      0.5      1        2 
  25   chr25_8201675     HPrz    G    C        0      0        2 
  25   chr25_8201675     ZBoe    G    C        0      0        2 
  25   chr25_8201675     ZGre    G    C        0      0        2 
  25   chr25_8201675     ZHar    G    C        0      0        2 
  25   chr25_8201675   Sample    G    C        0      0        2 
  25   chr25_8203913     AAsi    T    C        1      2        2 
  25   chr25_8203913     AKia    T    C        0      0        2 
  25   chr25_8203913     AOna    T    C        0      0        2 
  25   chr25_8203913     ASom    T    C        1      2        2 
  25   chr25_8203913     HCab    T    C        0      0        2 
  25   chr25_8203913     HPrz    T    C        0      0        2 
  25   chr25_8203913     ZBoe    T    C        0      0        2 
  25   chr25_8203913     ZGre    T    C        0      0        2 
  25   chr25_8203913     ZHar    T    C        0      0        2 
  25   chr25_8203913   Sample    T    C        1      2        2 
  25   chr25_8204629     AAsi    C    G        0      0        2 
  25   chr25_8204629     AKia    C    G        0      0        2 
  25   chr25_8204629     AOna    C    G      0.5      1        2 
  25   chr25_8204629     ASom    C    G        0      0        2 
  25   chr25_8204629     HCab    C    G        0      0        2 
  25   chr25_8204629     HPrz    C    G        0      0        2 
  25   chr25_8204629     ZBoe    C    G        0      0        2 
  25   chr25_8204629     ZGre    C    G        0      0        2 
  25   chr25_8204629     ZHar    C    G        0      0        2 
  25   chr25_8204629   Sample    C    G        0      0        2 
  25   chr25_8206653     AAsi    A    G        0      0        2 
  25   chr25_8206653     AKia    A    G        0      0        2 
  25   chr25_8206653     AOna    A    G        0      0        2 
  25   chr25_8206653     ASom    A    G        0      0        2 
  25   chr25_8206653     HCab    A    G        1      2        2 
  25   chr25_8206653     HPrz    A    G        1      2        2 
  25   chr25_8206653     ZBoe    A    G        0      0        2 
  25   chr25_8206653     ZGre    A    G        0      0        2 
  25   chr25_8206653     ZHar    A    G        0      0        2 
  25   chr25_8206653   Sample    A    G        0      0        2 
  25   chr25_8208985     AAsi    T    A        0      0        2 
  25   chr25_8208985     AKia    T    A        0      0        2 
  25   chr25_8208985     AOna    T    A        0      0        2 
  25   chr25_8208985     ASom    T    A        0      0        2 
  25   chr25_8208985     HCab    T    A        1      2        2 
  25   chr25_8208985     HPrz    T    A        1      2        2 
  25   chr25_8208985     ZBoe    T    A        0      0        2 
  25   chr25_8208985     ZGre    T    A        0      0        2 
  25   chr25_8208985     ZHar    T    A        0      0        2 
  25   chr25_8208985   Sample    T    A        0      0        2 
  25   chr25_8227592     AAsi    T    C        0      0        2 
  25   chr25_8227592     AKia    T    C        0      0        2 
  25   chr25_8227592     AOna    T    C        0      0        2 
  25   chr25_8227592     ASom    T    C        0      0        2 
  25   chr25_8227592     HCab    T    C        0      0        2 
  25   chr25_8227592     HPrz    T    C        0      0        2 
  25   chr25_8227592     ZBoe    T    C        1      2        2 
  25   chr25_8227592     ZGre    T    C        1      2        2 
  25   chr25_8227592     ZHar    T    C        1      2        2 
  25   chr25_8227592   Sample    T    C        0      0        2 
  25   chr25_8231250     AAsi    C    A        0      0        2 
  25   chr25_8231250     AKia    C    A        1      2        2 
  25   chr25_8231250     AOna    C    A        0      0        2 
  25   chr25_8231250     ASom    C    A        0      0        2 
  25   chr25_8231250     HCab    C    A        0      0        2 
  25   chr25_8231250     HPrz    C    A        0      0        2 
  25   chr25_8231250     ZBoe    C    A        0      0        2 
  25   chr25_8231250     ZGre    C    A        0      0        2 
  25   chr25_8231250     ZHar    C    A        0      0        2 
  25   chr25_8231250   Sample    C    A        0      0        2 
  25   chr25_8232406     AAsi    T    G        1      2        2 
  25   chr25_8232406     AKia    T    G        0      0        2 
  25   chr25_8232406     AOna    T    G        0      0        2 
  25   chr25_8232406     ASom    T    G        1      2        2 
  25   chr25_8232406     HCab    T    G        0      0        2 
  25   chr25_8232406     HPrz    T    G        0      0        2 
  25   chr25_8232406     ZBoe    T    G        0      0        2 
  25   chr25_8232406     ZGre    T    G        0      0        2 
  25   chr25_8232406     ZHar    T    G        0      0        2 
  25   chr25_8232406   Sample    T    G        1      2        2 
  25   chr25_8235243     AAsi    C    G        0      0        2 
  25   chr25_8235243     AKia    C    G        0      0        2 
  25   chr25_8235243     AOna    C    G        0      0        2 
  25   chr25_8235243     ASom    C    G        0      0        2 
  25   chr25_8235243     HCab    C    G        1      2        2 
  25   chr25_8235243     HPrz    C    G        1      2        2 
  25   chr25_8235243     ZBoe    C    G        0      0        2 
  25   chr25_8235243     ZGre    C    G        0      0        2 
  25   chr25_8235243     ZHar    C    G        0      0        2 
  25   chr25_8235243   Sample    C    G        0      0        2 
  25   chr25_8263122     AAsi    A    G        0      0        2 
  25   chr25_8263122     AKia    A    G        0      0        2 
  25   chr25_8263122     AOna    A    G        0      0        2 
  25   chr25_8263122     ASom    A    G        0      0        2 
  25   chr25_8263122     HCab    A    G        1      2        2 
  25   chr25_8263122     HPrz    A    G        1      2        2 
  25   chr25_8263122     ZBoe    A    G        0      0        2 
  25   chr25_8263122     ZGre    A    G        0      0        2 
  25   chr25_8263122     ZHar    A    G        0      0        2 
  25   chr25_8263122   Sample    A    G        0      0        2 
  25   chr25_8277135     AAsi    T    C        0      0        2 
  25   chr25_8277135     AKia    T    C        1      2        2 
  25   chr25_8277135     AOna    T    C        0      0        2 
  25   chr25_8277135     ASom    T    C        0      0        2 
  25   chr25_8277135     HCab    T    C        0      0        2 
  25   chr25_8277135     HPrz    T    C        0      0        2 
  25   chr25_8277135     ZBoe    T    C        0      0        2 
  25   chr25_8277135     ZGre    T    C        0      0        2 
  25   chr25_8277135     ZHar    T    C        0      0        2 
  25   chr25_8277135   Sample    T    C        0      0        2 
  25   chr25_8295466     AAsi    A    G        1      2        2 
  25   chr25_8295466     AKia    A    G        0      0        2 
  25   chr25_8295466     AOna    A    G        0      0        2 
  25   chr25_8295466     ASom    A    G        1      2        2 
  25   chr25_8295466     HCab    A    G        0      0        2 
  25   chr25_8295466     HPrz    A    G        0      0        2 
  25   chr25_8295466     ZBoe    A    G        0      0        2 
  25   chr25_8295466     ZGre    A    G        0      0        2 
  25   chr25_8295466     ZHar    A    G        0      0        2 
  25   chr25_8295466   Sample    A    G        1      2        2 
  25   chr25_8305821     AAsi    A    G        0      0        2 
  25   chr25_8305821     AKia    A    G        0      0        2 
  25   chr25_8305821     AOna    A    G        0      0        2 
  25   chr25_8305821     ASom    A    G        0      0        2 
  25   chr25_8305821     HCab    A    G        0      0        2 
  25   chr25_8305821     HPrz    A    G        0      0        2 
  25   chr25_8305821     ZBoe    A    G      0.5      1        2 
  25   chr25_8305821     ZGre    A    G        0      0        2 
  25   chr25_8305821     ZHar    A    G        0      0        2 
  25   chr25_8305821   Sample    A    G        0      0        2 
  25   chr25_8309115     AAsi    G    A        0      0        2 
  25   chr25_8309115     AKia    G    A        0      0        2 
  25   chr25_8309115     AOna    G    A        0      0        2 
  25   chr25_8309115     ASom    G    A        0      0        2 
  25   chr25_8309115     HCab    G    A        0      0        2 
  25   chr25_8309115     HPrz    G    A        0      0        2 
  25   chr25_8309115     ZBoe    G    A        1      2        2 
  25   chr25_8309115     ZGre    G    A        0      0        2 
  25   chr25_8309115     ZHar    G    A        0      0        2 
  25   chr25_8309115   Sample    G    A        0      0        2 
  25   chr25_8309985     AAsi    A    G        0      0        2 
  25   chr25_8309985     AKia    A    G        0      0        2 
  25   chr25_8309985     AOna    A    G        0      0        2 
  25   chr25_8309985     ASom    A    G        0      0        2 
  25   chr25_8309985     HCab    A    G        0      0        2 
  25   chr25_8309985     HPrz    A    G        0      0        2 
  25   chr25_8309985     ZBoe    A    G        1      2        2 
  25   chr25_8309985     ZGre    A    G        0      0        2 
  25   chr25_8309985     ZHar    A    G        0      0        2 
  25   chr25_8309985   Sample    A    G        0      0        2 
  25   chr25_8314473     AAsi    A    T        0      0        2 
  25   chr25_8314473     AKia    A    T        0      0        2 
  25   chr25_8314473     AOna    A    T        0      0        2 
  25   chr25_8314473     ASom    A    T        0      0        2 
  25   chr25_8314473     HCab    A    T        0      0        2 
  25   chr25_8314473     HPrz    A    T        0      0        2 
  25   chr25_8314473     ZBoe    A    T      0.5      1        2 
  25   chr25_8314473     ZGre    A    T        0      0        2 
  25   chr25_8314473     ZHar    A    T        0      0        2 
  25   chr25_8314473   Sample    A    T        0      0        2 
  25   chr25_8321921     AAsi    G    A        0      0        2 
  25   chr25_8321921     AKia    G    A        0      0        2 
  25   chr25_8321921     AOna    G    A        0      0        2 
  25   chr25_8321921     ASom    G    A        0      0        2 
  25   chr25_8321921     HCab    G    A        1      2        2 
  25   chr25_8321921     HPrz    G    A        1      2        2 
  25   chr25_8321921     ZBoe    G    A        0      0        2 
  25   chr25_8321921     ZGre    G    A        0      0        2 
  25   chr25_8321921     ZHar    G    A        0      0        2 
  25   chr25_8321921   Sample    G    A        0      0        2 
  25   chr25_8338786     AAsi    C    A        0      0        2 
  25   chr25_8338786     AKia    C    A        0      0        2 
  25   chr25_8338786     AOna    C    A        0      0        2 
  25   chr25_8338786     ASom    C    A        0      0        2 
  25   chr25_8338786     HCab    C    A        0      0        2 
  25   chr25_8338786     HPrz    C    A        0      0        2 
  25   chr25_8338786     ZBoe    C    A        0      0        2 
  25   chr25_8338786     ZGre    C    A        0      0        2 
  25   chr25_8338786     ZHar    C    A        1      2        2 
  25   chr25_8338786   Sample    C    A        0      0        2 
  25   chr25_8341509     AAsi    T    G        0      0        2 
  25   chr25_8341509     AKia    T    G        1      2        2 
  25   chr25_8341509     AOna    T    G        1      2        2 
  25   chr25_8341509     ASom    T    G        0      0        2 
  25   chr25_8341509     HCab    T    G        0      0        2 
  25   chr25_8341509     HPrz    T    G        0      0        2 
  25   chr25_8341509     ZBoe    T    G        0      0        2 
  25   chr25_8341509     ZGre    T    G        0      0        2 
  25   chr25_8341509     ZHar    T    G        0      0        2 
  25   chr25_8341509   Sample    T    G        0      0        2 
  25   chr25_8343196     AAsi    G    A        0      0        2 
  25   chr25_8343196     AKia    G    A        0      0        2 
  25   chr25_8343196     AOna    G    A        0      0        2 
  25   chr25_8343196     ASom    G    A        0      0        2 
  25   chr25_8343196     HCab    G    A        1      2        2 
  25   chr25_8343196     HPrz    G    A        1      2        2 
  25   chr25_8343196     ZBoe    G    A        0      0        2 
  25   chr25_8343196     ZGre    G    A        0      0        2 
  25   chr25_8343196     ZHar    G    A        0      0        2 
  25   chr25_8343196   Sample    G    A        0      0        2 
  25   chr25_8349838     AAsi    C    T        0      0        2 
  25   chr25_8349838     AKia    C    T        0      0        2 
  25   chr25_8349838     AOna    C    T        0      0        2 
  25   chr25_8349838     ASom    C    T        0      0        2 
  25   chr25_8349838     HCab    C    T        1      2        2 
  25   chr25_8349838     HPrz    C    T        1      2        2 
  25   chr25_8349838     ZBoe    C    T        0      0        2 
  25   chr25_8349838     ZGre    C    T        0      0        2 
  25   chr25_8349838     ZHar    C    T        0      0        2 
  25   chr25_8349838   Sample    C    T        0      0        2 
  25   chr25_8352947     AAsi    C    A        1      2        2 
  25   chr25_8352947     AKia    C    A        0      0        2 
  25   chr25_8352947     AOna    C    A        0      0        2 
  25   chr25_8352947     ASom    C    A        1      2        2 
  25   chr25_8352947     HCab    C    A        0      0        2 
  25   chr25_8352947     HPrz    C    A        0      0        2 
  25   chr25_8352947     ZBoe    C    A        0      0        2 
  25   chr25_8352947     ZGre    C    A        0      0        2 
  25   chr25_8352947     ZHar    C    A        0      0        2 
  25   chr25_8352947   Sample    C    A        1      2        2 
  25   chr25_8361061     AAsi    T    A        0      0        2 
  25   chr25_8361061     AKia    T    A        0      0        2 
  25   chr25_8361061     AOna    T    A        0      0        2 
  25   chr25_8361061     ASom    T    A        0      0        2 
  25   chr25_8361061     HCab    T    A        0      0        2 
  25   chr25_8361061     HPrz    T    A        0      0        2 
  25   chr25_8361061     ZBoe    T    A        1      2        2 
  25   chr25_8361061     ZGre    T    A        0      0        2 
  25   chr25_8361061     ZHar    T    A        0      0        2 
  25   chr25_8361061   Sample    T    A        0      0        2 
  25   chr25_8372272     AAsi    G    A        0      0        2 
  25   chr25_8372272     AKia    G    A        0      0        2 
  25   chr25_8372272     AOna    G    A        0      0        2 
  25   chr25_8372272     ASom    G    A        0      0        2 
  25   chr25_8372272     HCab    G    A        1      2        2 
  25   chr25_8372272     HPrz    G    A        1      2        2 
  25   chr25_8372272     ZBoe    G    A        0      0        2 
  25   chr25_8372272     ZGre    G    A        0      0        2 
  25   chr25_8372272     ZHar    G    A        0      0        2 
  25   chr25_8372272   Sample    G    A        0      0        2 
  25   chr25_8381064     AAsi    G    T        0      0        2 
  25   chr25_8381064     AKia    G    T        0      0        2 
  25   chr25_8381064     AOna    G    T        0      0        2 
  25   chr25_8381064     ASom    G    T        0      0        2 
  25   chr25_8381064     HCab    G    T        1      2        2 
  25   chr25_8381064     HPrz    G    T        1      2        2 
  25   chr25_8381064     ZBoe    G    T        0      0        2 
  25   chr25_8381064     ZGre    G    T        0      0        2 
  25   chr25_8381064     ZHar    G    T        0      0        2 
  25   chr25_8381064   Sample    G    T        0      0        2 
  25   chr25_8386972     AAsi    A    C        1      2        2 
  25   chr25_8386972     AKia    A    C        0      0        2 
  25   chr25_8386972     AOna    A    C        0      0        2 
  25   chr25_8386972     ASom    A    C        1      2        2 
  25   chr25_8386972     HCab    A    C        0      0        2 
  25   chr25_8386972     HPrz    A    C        0      0        2 
  25   chr25_8386972     ZBoe    A    C        0      0        2 
  25   chr25_8386972     ZGre    A    C        0      0        2 
  25   chr25_8386972     ZHar    A    C        0      0        2 
  25   chr25_8386972   Sample    A    C        1      2        2 
  25   chr25_8395862     AAsi    A    T        0      0        2 
  25   chr25_8395862     AKia    A    T        0      0        2 
  25   chr25_8395862     AOna    A    T      0.5      1        2 
  25   chr25_8395862     ASom    A    T        0      0        2 
  25   chr25_8395862     HCab    A    T        0      0        2 
  25   chr25_8395862     HPrz    A    T        0      0        2 
  25   chr25_8395862     ZBoe    A    T        0      0        2 
  25   chr25_8395862     ZGre    A    T        0      0        2 
  25   chr25_8395862     ZHar    A    T        0      0        2 
  25   chr25_8395862   Sample    A    T        0      0        2 
  25   chr25_8405495     AAsi    A    G        1      2        2 
  25   chr25_8405495     AKia    A    G        1      2        2 
  25   chr25_8405495     AOna    A    G        1      2        2 
  25   chr25_8405495     ASom    A    G        1      2        2 
  25   chr25_8405495     HCab    A    G        0      0        2 
  25   chr25_8405495     HPrz    A    G        0      0        2 
  25   chr25_8405495     ZBoe    A    G        0      0        2 
  25   chr25_8405495     ZGre    A    G        0      0        2 
  25   chr25_8405495     ZHar    A    G        0      0        2 
  25   chr25_8405495   Sample    A    G        1      2        2 
  25   chr25_8407800     AAsi    T    G        0      0        2 
  25   chr25_8407800     AKia    T    G        0      0        2 
  25   chr25_8407800     AOna    T    G        0      0        2 
  25   chr25_8407800     ASom    T    G        0      0        2 
  25   chr25_8407800     HCab    T    G        1      2        2 
  25   chr25_8407800     HPrz    T    G        1      2        2 
  25   chr25_8407800     ZBoe    T    G        0      0        2 
  25   chr25_8407800     ZGre    T    G        0      0        2 
  25   chr25_8407800     ZHar    T    G        0      0        2 
  25   chr25_8407800   Sample    T    G        0      0        2 
  25   chr25_8413122     AAsi    A    C        0      0        2 
  25   chr25_8413122     AKia    A    C        0      0        2 
  25   chr25_8413122     AOna    A    C        0      0        2 
  25   chr25_8413122     ASom    A    C        0      0        2 
  25   chr25_8413122     HCab    A    C        1      2        2 
  25   chr25_8413122     HPrz    A    C        1      2        2 
  25   chr25_8413122     ZBoe    A    C        0      0        2 
  25   chr25_8413122     ZGre    A    C        0      0        2 
  25   chr25_8413122     ZHar    A    C        0      0        2 
  25   chr25_8413122   Sample    A    C        0      0        2 
  25   chr25_8418799     AAsi    C    A        0      0        2 
  25   chr25_8418799     AKia    C    A        0      0        2 
  25   chr25_8418799     AOna    C    A        0      0        2 
  25   chr25_8418799     ASom    C    A        0      0        2 
  25   chr25_8418799     HCab    C    A        1      2        2 
  25   chr25_8418799     HPrz    C    A        1      2        2 
  25   chr25_8418799     ZBoe    C    A        0      0        2 
  25   chr25_8418799     ZGre    C    A        0      0        2 
  25   chr25_8418799     ZHar    C    A        0      0        2 
  25   chr25_8418799   Sample    C    A        0      0        2 
  25   chr25_8432114     AAsi    A    G        0      0        2 
  25   chr25_8432114     AKia    A    G        1      2        2 
  25   chr25_8432114     AOna    A    G        1      2        2 
  25   chr25_8432114     ASom    A    G        0      0        2 
  25   chr25_8432114     HCab    A    G        1      2        2 
  25   chr25_8432114     HPrz    A    G        1      2        2 
  25   chr25_8432114     ZBoe    A    G        0      0        2 
  25   chr25_8432114     ZGre    A    G        0      0        2 
  25   chr25_8432114     ZHar    A    G        0      0        2 
  25   chr25_8432114   Sample    A    G        0      0        2 
  25   chr25_8434780     AAsi    C    T        0      0        2 
  25   chr25_8434780     AKia    C    T        0      0        2 
  25   chr25_8434780     AOna    C    T        0      0        2 
  25   chr25_8434780     ASom    C    T        0      0        2 
  25   chr25_8434780     HCab    C    T        0      0        2 
  25   chr25_8434780     HPrz    C    T        0      0        2 
  25   chr25_8434780     ZBoe    C    T        0      0        2 
  25   chr25_8434780     ZGre    C    T        0      0        2 
  25   chr25_8434780     ZHar    C    T        1      2        2 
  25   chr25_8434780   Sample    C    T        0      0        2 
  25   chr25_8442837     AAsi    T    C        0      0        2 
  25   chr25_8442837     AKia    T    C        0      0        2 
  25   chr25_8442837     AOna    T    C        0      0        2 
  25   chr25_8442837     ASom    T    C        0      0        2 
  25   chr25_8442837     HCab    T    C        1      2        2 
  25   chr25_8442837     HPrz    T    C        1      2        2 
  25   chr25_8442837     ZBoe    T    C        0      0        2 
  25   chr25_8442837     ZGre    T    C        0      0        2 
  25   chr25_8442837     ZHar    T    C        0      0        2 
  25   chr25_8442837   Sample    T    C        0      0        2 
  25   chr25_8448152     AAsi    C    T        0      0        2 
  25   chr25_8448152     AKia    C    T        0      0        2 
  25   chr25_8448152     AOna    C    T        0      0        2 
  25   chr25_8448152     ASom    C    T        0      0        2 
  25   chr25_8448152     HCab    C    T      0.5      1        2 
  25   chr25_8448152     HPrz    C    T      0.5      1        2 
  25   chr25_8448152     ZBoe    C    T        0      0        2 
  25   chr25_8448152     ZGre    C    T        0      0        2 
  25   chr25_8448152     ZHar    C    T        0      0        2 
  25   chr25_8448152   Sample    C    T        0      0        2 
  25   chr25_8454047     AAsi    C    T        0      0        2 
  25   chr25_8454047     AKia    C    T        0      0        2 
  25   chr25_8454047     AOna    C    T        0      0        2 
  25   chr25_8454047     ASom    C    T        0      0        2 
  25   chr25_8454047     HCab    C    T        0      0        2 
  25   chr25_8454047     HPrz    C    T        0      0        2 
  25   chr25_8454047     ZBoe    C    T        1      2        2 
  25   chr25_8454047     ZGre    C    T        0      0        2 
  25   chr25_8454047     ZHar    C    T        0      0        2 
  25   chr25_8454047   Sample    C    T        0      0        2 
  25   chr25_8462755     AAsi    T    C        0      0        2 
  25   chr25_8462755     AKia    T    C        0      0        2 
  25   chr25_8462755     AOna    T    C        0      0        2 
  25   chr25_8462755     ASom    T    C        0      0        2 
  25   chr25_8462755     HCab    T    C        1      2        2 
  25   chr25_8462755     HPrz    T    C        1      2        2 
  25   chr25_8462755     ZBoe    T    C        0      0        2 
  25   chr25_8462755     ZGre    T    C        0      0        2 
  25   chr25_8462755     ZHar    T    C        0      0        2 
  25   chr25_8462755   Sample    T    C        0      0        2 
  25   chr25_8486587     AAsi    G    C        0      0        2 
  25   chr25_8486587     AKia    G    C        0      0        2 
  25   chr25_8486587     AOna    G    C        0      0        2 
  25   chr25_8486587     ASom    G    C        0      0        2 
  25   chr25_8486587     HCab    G    C        0      0        2 
  25   chr25_8486587     HPrz    G    C        0      0        2 
  25   chr25_8486587     ZBoe    G    C        1      2        2 
  25   chr25_8486587     ZGre    G    C        0      0        2 
  25   chr25_8486587     ZHar    G    C        0      0        2 
  25   chr25_8486587   Sample    G    C        0      0        2 
  25   chr25_8486987     AAsi    A    C        0      0        2 
  25   chr25_8486987     AKia    A    C        0      0        2 
  25   chr25_8486987     AOna    A    C        0      0        2 
  25   chr25_8486987     ASom    A    C        0      0        2 
  25   chr25_8486987     HCab    A    C        0      0        2 
  25   chr25_8486987     HPrz    A    C        0      0        2 
  25   chr25_8486987     ZBoe    A    C        0      0        2 
  25   chr25_8486987     ZGre    A    C        0      0        2 
  25   chr25_8486987     ZHar    A    C        1      2        2 
  25   chr25_8486987   Sample    A    C        0      0        2 
  25   chr25_8496413     AAsi    A    C        0      0        2 
  25   chr25_8496413     AKia    A    C        0      0        2 
  25   chr25_8496413     AOna    A    C        0      0        2 
  25   chr25_8496413     ASom    A    C        0      0        2 
  25   chr25_8496413     HCab    A    C        0      0        2 
  25   chr25_8496413     HPrz    A    C        0      0        2 
  25   chr25_8496413     ZBoe    A    C        0      0        2 
  25   chr25_8496413     ZGre    A    C        0      0        2 
  25   chr25_8496413     ZHar    A    C        1      2        2 
  25   chr25_8496413   Sample    A    C        0      0        2 
  25   chr25_8498183     AAsi    C    T        0      0        2 
  25   chr25_8498183     AKia    C    T        0      0        2 
  25   chr25_8498183     AOna    C    T      0.5      1        2 
  25   chr25_8498183     ASom    C    T        0      0        2 
  25   chr25_8498183     HCab    C    T        0      0        2 
  25   chr25_8498183     HPrz    C    T        0      0        2 
  25   chr25_8498183     ZBoe    C    T        0      0        2 
  25   chr25_8498183     ZGre    C    T        0      0        2 
  25   chr25_8498183     ZHar    C    T        0      0        2 
  25   chr25_8498183   Sample    C    T        0      0        2 
  25   chr25_8501639     AAsi    A    G        0      0        2 
  25   chr25_8501639     AKia    A    G        0      0        2 
  25   chr25_8501639     AOna    A    G        0      0        2 
  25   chr25_8501639     ASom    A    G        0      0        2 
  25   chr25_8501639     HCab    A    G        0      0        2 
  25   chr25_8501639     HPrz    A    G        0      0        2 
  25   chr25_8501639     ZBoe    A    G        0      0        2 
  25   chr25_8501639     ZGre    A    G        0      0        2 
  25   chr25_8501639     ZHar    A    G      0.5      1        2 
  25   chr25_8501639   Sample    A    G        0      0        2 
  25   chr25_8503446     AAsi    A    G        0      0        2 
  25   chr25_8503446     AKia    A    G        0      0        2 
  25   chr25_8503446     AOna    A    G        0      0        2 
  25   chr25_8503446     ASom    A    G        0      0        2 
  25   chr25_8503446     HCab    A    G        0      0        2 
  25   chr25_8503446     HPrz    A    G        0      0        2 
  25   chr25_8503446     ZBoe    A    G        0      0        2 
  25   chr25_8503446     ZGre    A    G        1      2        2 
  25   chr25_8503446     ZHar    A    G        0      0        2 
  25   chr25_8503446   Sample    A    G        0      0        2 
  25   chr25_8503660     AAsi    G    T      0.5      1        2 
  25   chr25_8503660     AKia    G    T        0      0        2 
  25   chr25_8503660     AOna    G    T        0      0        2 
  25   chr25_8503660     ASom    G    T        0      0        2 
  25   chr25_8503660     HCab    G    T        0      0        2 
  25   chr25_8503660     HPrz    G    T        0      0        2 
  25   chr25_8503660     ZBoe    G    T        0      0        2 
  25   chr25_8503660     ZGre    G    T        0      0        2 
  25   chr25_8503660     ZHar    G    T        0      0        2 
  25   chr25_8503660   Sample    G    T        0      0        2 
  25   chr25_8511012     AAsi    A    G        0      0        2 
  25   chr25_8511012     AKia    A    G        0      0        2 
  25   chr25_8511012     AOna    A    G      0.5      1        2 
  25   chr25_8511012     ASom    A    G        0      0        2 
  25   chr25_8511012     HCab    A    G        0      0        2 
  25   chr25_8511012     HPrz    A    G        0      0        2 
  25   chr25_8511012     ZBoe    A    G        0      0        2 
  25   chr25_8511012     ZGre    A    G        0      0        2 
  25   chr25_8511012     ZHar    A    G        0      0        2 
  25   chr25_8511012   Sample    A    G        0      0        2 
  25   chr25_8517612     AAsi    A    G        0      0        2 
  25   chr25_8517612     AKia    A    G        0      0        2 
  25   chr25_8517612     AOna    A    G        0      0        2 
  25   chr25_8517612     ASom    A    G        0      0        2 
  25   chr25_8517612     HCab    A    G        1      2        2 
  25   chr25_8517612     HPrz    A    G        1      2        2 
  25   chr25_8517612     ZBoe    A    G        0      0        2 
  25   chr25_8517612     ZGre    A    G        0      0        2 
  25   chr25_8517612     ZHar    A    G        0      0        2 
  25   chr25_8517612   Sample    A    G        0      0        2 
  25   chr25_8536010     AAsi    T    G        1      2        2 
  25   chr25_8536010     AKia    T    G        0      0        2 
  25   chr25_8536010     AOna    T    G        0      0        2 
  25   chr25_8536010     ASom    T    G        1      2        2 
  25   chr25_8536010     HCab    T    G        0      0        2 
  25   chr25_8536010     HPrz    T    G        0      0        2 
  25   chr25_8536010     ZBoe    T    G        0      0        2 
  25   chr25_8536010     ZGre    T    G        0      0        2 
  25   chr25_8536010     ZHar    T    G        0      0        2 
  25   chr25_8536010   Sample    T    G        1      2        2 
  25   chr25_8543060     AAsi    G    T        0      0        2 
  25   chr25_8543060     AKia    G    T        0      0        2 
  25   chr25_8543060     AOna    G    T      0.5      1        2 
  25   chr25_8543060     ASom    G    T        0      0        2 
  25   chr25_8543060     HCab    G    T        0      0        2 
  25   chr25_8543060     HPrz    G    T        0      0        2 
  25   chr25_8543060     ZBoe    G    T        0      0        2 
  25   chr25_8543060     ZGre    G    T        0      0        2 
  25   chr25_8543060     ZHar    G    T        0      0        2 
  25   chr25_8543060   Sample    G    T        0      0        2 
  25   chr25_8543080     AAsi    G    A        1      2        2 
  25   chr25_8543080     AKia    G    A        0      0        2 
  25   chr25_8543080     AOna    G    A        0      0        2 
  25   chr25_8543080     ASom    G    A        1      2        2 
  25   chr25_8543080     HCab    G    A        0      0        2 
  25   chr25_8543080     HPrz    G    A        0      0        2 
  25   chr25_8543080     ZBoe    G    A        0      0        2 
  25   chr25_8543080     ZGre    G    A        0      0        2 
  25   chr25_8543080     ZHar    G    A        0      0        2 
  25   chr25_8543080   Sample    G    A        1      2        2 
  25   chr25_8548615     AAsi    A    C        0      0        2 
  25   chr25_8548615     AKia    A    C        0      0        2 
  25   chr25_8548615     AOna    A    C      0.5      1        2 
  25   chr25_8548615     ASom    A    C        0      0        2 
  25   chr25_8548615     HCab    A    C        0      0        2 
  25   chr25_8548615     HPrz    A    C        0      0        2 
  25   chr25_8548615     ZBoe    A    C        0      0        2 
  25   chr25_8548615     ZGre    A    C        0      0        2 
  25   chr25_8548615     ZHar    A    C        0      0        2 
  25   chr25_8548615   Sample    A    C        0      0        2 
  25   chr25_8580279     AAsi    C    G        1      2        2 
  25   chr25_8580279     AKia    C    G        0      0        2 
  25   chr25_8580279     AOna    C    G        0      0        2 
  25   chr25_8580279     ASom    C    G        1      2        2 
  25   chr25_8580279     HCab    C    G        0      0        2 
  25   chr25_8580279     HPrz    C    G        0      0        2 
  25   chr25_8580279     ZBoe    C    G        0      0        2 
  25   chr25_8580279     ZGre    C    G        0      0        2 
  25   chr25_8580279     ZHar    C    G        0      0        2 
  25   chr25_8580279   Sample    C    G        1      2        2 
  25   chr25_8588062     AAsi    C    A        0      0        2 
  25   chr25_8588062     AKia    C    A        0      0        2 
  25   chr25_8588062     AOna    C    A      0.5      1        2 
  25   chr25_8588062     ASom    C    A        0      0        2 
  25   chr25_8588062     HCab    C    A        0      0        2 
  25   chr25_8588062     HPrz    C    A        0      0        2 
  25   chr25_8588062     ZBoe    C    A        0      0        2 
  25   chr25_8588062     ZGre    C    A        0      0        2 
  25   chr25_8588062     ZHar    C    A        0      0        2 
  25   chr25_8588062   Sample    C    A        0      0        2 
  25   chr25_8590495     AAsi    T    A        0      0        2 
  25   chr25_8590495     AKia    T    A        0      0        2 
  25   chr25_8590495     AOna    T    A      0.5      1        2 
  25   chr25_8590495     ASom    T    A        0      0        2 
  25   chr25_8590495     HCab    T    A        0      0        2 
  25   chr25_8590495     HPrz    T    A        0      0        2 
  25   chr25_8590495     ZBoe    T    A        0      0        2 
  25   chr25_8590495     ZGre    T    A        0      0        2 
  25   chr25_8590495     ZHar    T    A        0      0        2 
  25   chr25_8590495   Sample    T    A        0      0        2 
  25   chr25_8592456     AAsi    A    G        0      0        2 
  25   chr25_8592456     AKia    A    G        0      0        2 
  25   chr25_8592456     AOna    A    G        0      0        2 
  25   chr25_8592456     ASom    A    G        0      0        2 
  25   chr25_8592456     HCab    A    G        1      2        2 
  25   chr25_8592456     HPrz    A    G        1      2        2 
  25   chr25_8592456     ZBoe    A    G        0      0        2 
  25   chr25_8592456     ZGre    A    G        0      0        2 
  25   chr25_8592456     ZHar    A    G        0      0        2 
  25   chr25_8592456   Sample    A    G        0      0        2 
  25   chr25_8601314     AAsi    A    C        0      0        2 
  25   chr25_8601314     AKia    A    C        0      0        2 
  25   chr25_8601314     AOna    A    C        0      0        2 
  25   chr25_8601314     ASom    A    C        0      0        2 
  25   chr25_8601314     HCab    A    C        1      2        2 
  25   chr25_8601314     HPrz    A    C        1      2        2 
  25   chr25_8601314     ZBoe    A    C        0      0        2 
  25   chr25_8601314     ZGre    A    C        0      0        2 
  25   chr25_8601314     ZHar    A    C        0      0        2 
  25   chr25_8601314   Sample    A    C        0      0        2 
  25   chr25_8608389     AAsi    G    C      0.5      1        2 
  25   chr25_8608389     AKia    G    C        0      0        2 
  25   chr25_8608389     AOna    G    C        0      0        2 
  25   chr25_8608389     ASom    G    C        0      0        2 
  25   chr25_8608389     HCab    G    C        0      0        2 
  25   chr25_8608389     HPrz    G    C        0      0        2 
  25   chr25_8608389     ZBoe    G    C        0      0        2 
  25   chr25_8608389     ZGre    G    C        0      0        2 
  25   chr25_8608389     ZHar    G    C        0      0        2 
  25   chr25_8608389   Sample    G    C        0      0        2 
  25   chr25_8613199     AAsi    G    C        0      0        2 
  25   chr25_8613199     AKia    G    C        0      0        2 
  25   chr25_8613199     AOna    G    C        0      0        2 
  25   chr25_8613199     ASom    G    C        0      0        2 
  25   chr25_8613199     HCab    G    C        0      0        2 
  25   chr25_8613199     HPrz    G    C        0      0        2 
  25   chr25_8613199     ZBoe    G    C        0      0        2 
  25   chr25_8613199     ZGre    G    C        0      0        2 
  25   chr25_8613199     ZHar    G    C        1      2        2 
  25   chr25_8613199   Sample    G    C        0      0        2 
  25   chr25_8619277     AAsi    C    T        0      0        2 
  25   chr25_8619277     AKia    C    T        1      2        2 
  25   chr25_8619277     AOna    C    T        1      2        2 
  25   chr25_8619277     ASom    C    T        0      0        2 
  25   chr25_8619277     HCab    C    T        0      0        2 
  25   chr25_8619277     HPrz    C    T        0      0        2 
  25   chr25_8619277     ZBoe    C    T        0      0        2 
  25   chr25_8619277     ZGre    C    T        0      0        2 
  25   chr25_8619277     ZHar    C    T        0      0        2 
  25   chr25_8619277   Sample    C    T        0      0        2 
  25   chr25_8622644     AAsi    A    G        0      0        2 
  25   chr25_8622644     AKia    A    G        0      0        2 
  25   chr25_8622644     AOna    A    G        0      0        2 
  25   chr25_8622644     ASom    A    G        0      0        2 
  25   chr25_8622644     HCab    A    G        0      0        2 
  25   chr25_8622644     HPrz    A    G        0      0        2 
  25   chr25_8622644     ZBoe    A    G        0      0        2 
  25   chr25_8622644     ZGre    A    G      0.5      1        2 
  25   chr25_8622644     ZHar    A    G        0      0        2 
  25   chr25_8622644   Sample    A    G        0      0        2 
  25   chr25_8630831     AAsi    T    A        0      0        2 
  25   chr25_8630831     AKia    T    A        0      0        2 
  25   chr25_8630831     AOna    T    A      0.5      1        2 
  25   chr25_8630831     ASom    T    A        0      0        2 
  25   chr25_8630831     HCab    T    A        0      0        2 
  25   chr25_8630831     HPrz    T    A        0      0        2 
  25   chr25_8630831     ZBoe    T    A        0      0        2 
  25   chr25_8630831     ZGre    T    A        0      0        2 
  25   chr25_8630831     ZHar    T    A        0      0        2 
  25   chr25_8630831   Sample    T    A        0      0        2 
  25   chr25_8635500     AAsi    T    C        0      0        2 
  25   chr25_8635500     AKia    T    C        0      0        2 
  25   chr25_8635500     AOna    T    C        0      0        2 
  25   chr25_8635500     ASom    T    C        0      0        2 
  25   chr25_8635500     HCab    T    C        0      0        2 
  25   chr25_8635500     HPrz    T    C        0      0        2 
  25   chr25_8635500     ZBoe    T    C        0      0        2 
  25   chr25_8635500     ZGre    T    C      0.5      1        2 
  25   chr25_8635500     ZHar    T    C        0      0        2 
  25   chr25_8635500   Sample    T    C        0      0        2 
  25   chr25_8644052     AAsi    C    G        0      0        2 
  25   chr25_8644052     AKia    C    G        0      0        2 
  25   chr25_8644052     AOna    C    G        0      0        2 
  25   chr25_8644052     ASom    C    G        0      0        2 
  25   chr25_8644052     HCab    C    G        0      0        2 
  25   chr25_8644052     HPrz    C    G        0      0        2 
  25   chr25_8644052     ZBoe    C    G        1      2        2 
  25   chr25_8644052     ZGre    C    G        0      0        2 
  25   chr25_8644052     ZHar    C    G        0      0        2 
  25   chr25_8644052   Sample    C    G        0      0        2 
  25   chr25_8674199     AAsi    A    G        0      0        2 
  25   chr25_8674199     AKia    A    G        0      0        2 
  25   chr25_8674199     AOna    A    G        0      0        2 
  25   chr25_8674199     ASom    A    G        0      0        2 
  25   chr25_8674199     HCab    A    G        1      2        2 
  25   chr25_8674199     HPrz    A    G        1      2        2 
  25   chr25_8674199     ZBoe    A    G        0      0        2 
  25   chr25_8674199     ZGre    A    G        0      0        2 
  25   chr25_8674199     ZHar    A    G        0      0        2 
  25   chr25_8674199   Sample    A    G        0      0        2 
  25   chr25_8686348     AAsi    C    G        0      0        2 
  25   chr25_8686348     AKia    C    G        0      0        2 
  25   chr25_8686348     AOna    C    G        0      0        2 
  25   chr25_8686348     ASom    C    G        0      0        2 
  25   chr25_8686348     HCab    C    G        1      2        2 
  25   chr25_8686348     HPrz    C    G        1      2        2 
  25   chr25_8686348     ZBoe    C    G        0      0        2 
  25   chr25_8686348     ZGre    C    G        0      0        2 
  25   chr25_8686348     ZHar    C    G        0      0        2 
  25   chr25_8686348   Sample    C    G        0      0        2 
  25   chr25_8700439     AAsi    A    G        1      2        2 
  25   chr25_8700439     AKia    A    G        0      0        2 
  25   chr25_8700439     AOna    A    G        0      0        2 
  25   chr25_8700439     ASom    A    G        1      2        2 
  25   chr25_8700439     HCab    A    G        0      0        2 
  25   chr25_8700439     HPrz    A    G        0      0        2 
  25   chr25_8700439     ZBoe    A    G        0      0        2 
  25   chr25_8700439     ZGre    A    G        0      0        2 
  25   chr25_8700439     ZHar    A    G        0      0        2 
  25   chr25_8700439   Sample    A    G        1      2        2 
  25   chr25_8713609     AAsi    A    G        0      0        2 
  25   chr25_8713609     AKia    A    G        0      0        2 
  25   chr25_8713609     AOna    A    G        0      0        2 
  25   chr25_8713609     ASom    A    G        0      0        2 
  25   chr25_8713609     HCab    A    G        0      0        2 
  25   chr25_8713609     HPrz    A    G        0      0        2 
  25   chr25_8713609     ZBoe    A    G        0      0        2 
  25   chr25_8713609     ZGre    A    G      0.5      1        2 
  25   chr25_8713609     ZHar    A    G        0      0        2 
  25   chr25_8713609   Sample    A    G        0      0        2 
  25   chr25_8715997     AAsi    T    C        0      0        2 
  25   chr25_8715997     AKia    T    C        0      0        2 
  25   chr25_8715997     AOna    T    C        0      0        2 
  25   chr25_8715997     ASom    T    C        0      0        2 
  25   chr25_8715997     HCab    T    C        0      0        2 
  25   chr25_8715997     HPrz    T    C        0      0        2 
  25   chr25_8715997     ZBoe    T    C        0      0        2 
  25   chr25_8715997     ZGre    T    C        1      2        2 
  25   chr25_8715997     ZHar    T    C        0      0        2 
  25   chr25_8715997   Sample    T    C        0      0        2 
  25   chr25_8764704     AAsi    A    T        0      0        2 
  25   chr25_8764704     AKia    A    T        0      0        2 
  25   chr25_8764704     AOna    A    T        0      0        2 
  25   chr25_8764704     ASom    A    T        0      0        2 
  25   chr25_8764704     HCab    A    T        1      2        2 
  25   chr25_8764704     HPrz    A    T        1      2        2 
  25   chr25_8764704     ZBoe    A    T        0      0        2 
  25   chr25_8764704     ZGre    A    T        0      0        2 
  25   chr25_8764704     ZHar    A    T        0      0        2 
  25   chr25_8764704   Sample    A    T        0      0        2 
  25   chr25_8766066     AAsi    C    T        0      0        2 
  25   chr25_8766066     AKia    C    T        0      0        2 
  25   chr25_8766066     AOna    C    T        0      0        2 
  25   chr25_8766066     ASom    C    T        0      0        2 
  25   chr25_8766066     HCab    C    T        1      2        2 
  25   chr25_8766066     HPrz    C    T        1      2        2 
  25   chr25_8766066     ZBoe    C    T        0      0        2 
  25   chr25_8766066     ZGre    C    T        0      0        2 
  25   chr25_8766066     ZHar    C    T        0      0        2 
  25   chr25_8766066   Sample    C    T        0      0        2 
  25   chr25_8773625     AAsi    A    G        0      0        2 
  25   chr25_8773625     AKia    A    G        0      0        2 
  25   chr25_8773625     AOna    A    G        0      0        2 
  25   chr25_8773625     ASom    A    G        0      0        2 
  25   chr25_8773625     HCab    A    G        0      0        2 
  25   chr25_8773625     HPrz    A    G      0.5      1        2 
  25   chr25_8773625     ZBoe    A    G        0      0        2 
  25   chr25_8773625     ZGre    A    G        0      0        2 
  25   chr25_8773625     ZHar    A    G        0      0        2 
  25   chr25_8773625   Sample    A    G        0      0        2 
  25   chr25_8794732     AAsi    T    C        0      0        2 
  25   chr25_8794732     AKia    T    C        0      0        2 
  25   chr25_8794732     AOna    T    C        0      0        2 
  25   chr25_8794732     ASom    T    C        0      0        2 
  25   chr25_8794732     HCab    T    C        1      2        2 
  25   chr25_8794732     HPrz    T    C      0.5      1        2 
  25   chr25_8794732     ZBoe    T    C        0      0        2 
  25   chr25_8794732     ZGre    T    C        0      0        2 
  25   chr25_8794732     ZHar    T    C        0      0        2 
  25   chr25_8794732   Sample    T    C        0      0        2 
  25   chr25_8795019     AAsi    G    A        0      0        2 
  25   chr25_8795019     AKia    G    A        0      0        2 
  25   chr25_8795019     AOna    G    A        0      0        2 
  25   chr25_8795019     ASom    G    A        0      0        2 
  25   chr25_8795019     HCab    G    A        0      0        2 
  25   chr25_8795019     HPrz    G    A        0      0        2 
  25   chr25_8795019     ZBoe    G    A        0      0        2 
  25   chr25_8795019     ZGre    G    A      0.5      1        2 
  25   chr25_8795019     ZHar    G    A        0      0        2 
  25   chr25_8795019   Sample    G    A        0      0        2 
  25   chr25_8814409     AAsi    T    A        0      0        2 
  25   chr25_8814409     AKia    T    A        0      0        2 
  25   chr25_8814409     AOna    T    A        0      0        2 
  25   chr25_8814409     ASom    T    A        0      0        2 
  25   chr25_8814409     HCab    T    A        0      0        2 
  25   chr25_8814409     HPrz    T    A        0      0        2 
  25   chr25_8814409     ZBoe    T    A        0      0        2 
  25   chr25_8814409     ZGre    T    A        0      0        2 
  25   chr25_8814409     ZHar    T    A      0.5      1        2 
  25   chr25_8814409   Sample    T    A        0      0        2 
  25   chr25_8830124     AAsi    C    T        0      0        2 
  25   chr25_8830124     AKia    C    T        0      0        2 
  25   chr25_8830124     AOna    C    T        0      0        2 
  25   chr25_8830124     ASom    C    T        0      0        2 
  25   chr25_8830124     HCab    C    T        1      2        2 
  25   chr25_8830124     HPrz    C    T        1      2        2 
  25   chr25_8830124     ZBoe    C    T        0      0        2 
  25   chr25_8830124     ZGre    C    T        0      0        2 
  25   chr25_8830124     ZHar    C    T        0      0        2 
  25   chr25_8830124   Sample    C    T        0      0        2 
  25   chr25_8834333     AAsi    A    G        1      2        2 
  25   chr25_8834333     AKia    A    G        0      0        2 
  25   chr25_8834333     AOna    A    G        0      0        2 
  25   chr25_8834333     ASom    A    G        1      2        2 
  25   chr25_8834333     HCab    A    G        0      0        2 
  25   chr25_8834333     HPrz    A    G        0      0        2 
  25   chr25_8834333     ZBoe    A    G        0      0        2 
  25   chr25_8834333     ZGre    A    G        0      0        2 
  25   chr25_8834333     ZHar    A    G        0      0        2 
  25   chr25_8834333   Sample    A    G        1      2        2 
  25   chr25_8838243     AAsi    A    G        0      0        2 
  25   chr25_8838243     AKia    A    G        0      0        2 
  25   chr25_8838243     AOna    A    G        0      0        2 
  25   chr25_8838243     ASom    A    G        0      0        2 
  25   chr25_8838243     HCab    A    G        1      2        2 
  25   chr25_8838243     HPrz    A    G        1      2        2 
  25   chr25_8838243     ZBoe    A    G        0      0        2 
  25   chr25_8838243     ZGre    A    G        0      0        2 
  25   chr25_8838243     ZHar    A    G        0      0        2 
  25   chr25_8838243   Sample    A    G        0      0        2 
  25   chr25_8844000     AAsi    A    C        0      0        2 
  25   chr25_8844000     AKia    A    C        1      2        2 
  25   chr25_8844000     AOna    A    C        1      2        2 
  25   chr25_8844000     ASom    A    C        0      0        2 
  25   chr25_8844000     HCab    A    C        0      0        2 
  25   chr25_8844000     HPrz    A    C        0      0        2 
  25   chr25_8844000     ZBoe    A    C        0      0        2 
  25   chr25_8844000     ZGre    A    C        0      0        2 
  25   chr25_8844000     ZHar    A    C        0      0        2 
  25   chr25_8844000   Sample    A    C        0      0        2 
  25   chr25_8846569     AAsi    A    G        0      0        2 
  25   chr25_8846569     AKia    A    G        0      0        2 
  25   chr25_8846569     AOna    A    G      0.5      1        2 
  25   chr25_8846569     ASom    A    G        0      0        2 
  25   chr25_8846569     HCab    A    G        0      0        2 
  25   chr25_8846569     HPrz    A    G        0      0        2 
  25   chr25_8846569     ZBoe    A    G        0      0        2 
  25   chr25_8846569     ZGre    A    G        0      0        2 
  25   chr25_8846569     ZHar    A    G        0      0        2 
  25   chr25_8846569   Sample    A    G        0      0        2 
  25   chr25_8847010     AAsi    C    T        0      0        2 
  25   chr25_8847010     AKia    C    T      0.5      1        2 
  25   chr25_8847010     AOna    C    T        0      0        2 
  25   chr25_8847010     ASom    C    T        0      0        2 
  25   chr25_8847010     HCab    C    T        0      0        2 
  25   chr25_8847010     HPrz    C    T        0      0        2 
  25   chr25_8847010     ZBoe    C    T        0      0        2 
  25   chr25_8847010     ZGre    C    T        0      0        2 
  25   chr25_8847010     ZHar    C    T        0      0        2 
  25   chr25_8847010   Sample    C    T        0      0        2 
  25   chr25_8851215     AAsi    A    C        0      0        2 
  25   chr25_8851215     AKia    A    C        0      0        2 
  25   chr25_8851215     AOna    A    C        0      0        2 
  25   chr25_8851215     ASom    A    C        0      0        2 
  25   chr25_8851215     HCab    A    C        0      0        2 
  25   chr25_8851215     HPrz    A    C        0      0        2 
  25   chr25_8851215     ZBoe    A    C        0      0        2 
  25   chr25_8851215     ZGre    A    C        0      0        2 
  25   chr25_8851215     ZHar    A    C        1      2        2 
  25   chr25_8851215   Sample    A    C        0      0        2 
  25   chr25_8865201     AAsi    T    G        1      2        2 
  25   chr25_8865201     AKia    T    G        0      0        2 
  25   chr25_8865201     AOna    T    G        0      0        2 
  25   chr25_8865201     ASom    T    G        1      2        2 
  25   chr25_8865201     HCab    T    G        0      0        2 
  25   chr25_8865201     HPrz    T    G        0      0        2 
  25   chr25_8865201     ZBoe    T    G        0      0        2 
  25   chr25_8865201     ZGre    T    G        0      0        2 
  25   chr25_8865201     ZHar    T    G        0      0        2 
  25   chr25_8865201   Sample    T    G        1      2        2 
  25   chr25_8871313     AAsi    C    G        0      0        2 
  25   chr25_8871313     AKia    C    G        1      2        2 
  25   chr25_8871313     AOna    C    G        1      2        2 
  25   chr25_8871313     ASom    C    G        0      0        2 
  25   chr25_8871313     HCab    C    G        0      0        2 
  25   chr25_8871313     HPrz    C    G        0      0        2 
  25   chr25_8871313     ZBoe    C    G        0      0        2 
  25   chr25_8871313     ZGre    C    G        0      0        2 
  25   chr25_8871313     ZHar    C    G        0      0        2 
  25   chr25_8871313   Sample    C    G        0      0        2 
  25   chr25_8871314     AAsi    A    C        0      0        2 
  25   chr25_8871314     AKia    A    C        0      0        2 
  25   chr25_8871314     AOna    A    C        0      0        2 
  25   chr25_8871314     ASom    A    C        0      0        2 
  25   chr25_8871314     HCab    A    C        0      0        2 
  25   chr25_8871314     HPrz    A    C        0      0        2 
  25   chr25_8871314     ZBoe    A    C        0      0        2 
  25   chr25_8871314     ZGre    A    C      0.5      1        2 
  25   chr25_8871314     ZHar    A    C        0      0        2 
  25   chr25_8871314   Sample    A    C        0      0        2 
  25   chr25_8874630     AAsi    T    C        1      2        2 
  25   chr25_8874630     AKia    T    C        0      0        2 
  25   chr25_8874630     AOna    T    C        0      0        2 
  25   chr25_8874630     ASom    T    C        1      2        2 
  25   chr25_8874630     HCab    T    C        0      0        2 
  25   chr25_8874630     HPrz    T    C        0      0        2 
  25   chr25_8874630     ZBoe    T    C        0      0        2 
  25   chr25_8874630     ZGre    T    C        0      0        2 
  25   chr25_8874630     ZHar    T    C        0      0        2 
  25   chr25_8874630   Sample    T    C        1      2        2 
  25   chr25_8892484     AAsi    G    A        1      2        2 
  25   chr25_8892484     AKia    G    A        0      0        2 
  25   chr25_8892484     AOna    G    A        0      0        2 
  25   chr25_8892484     ASom    G    A        1      2        2 
  25   chr25_8892484     HCab    G    A        0      0        2 
  25   chr25_8892484     HPrz    G    A        0      0        2 
  25   chr25_8892484     ZBoe    G    A        0      0        2 
  25   chr25_8892484     ZGre    G    A        0      0        2 
  25   chr25_8892484     ZHar    G    A        0      0        2 
  25   chr25_8892484   Sample    G    A        1      2        2 
  25   chr25_8894378     AAsi    A    G        0      0        2 
  25   chr25_8894378     AKia    A    G        0      0        2 
  25   chr25_8894378     AOna    A    G        0      0        2 
  25   chr25_8894378     ASom    A    G        0      0        2 
  25   chr25_8894378     HCab    A    G        0      0        2 
  25   chr25_8894378     HPrz    A    G        0      0        2 
  25   chr25_8894378     ZBoe    A    G        0      0        2 
  25   chr25_8894378     ZGre    A    G      0.5      1        2 
  25   chr25_8894378     ZHar    A    G        0      0        2 
  25   chr25_8894378   Sample    A    G        0      0        2 
  25   chr25_8896514     AAsi    C    G        0      0        2 
  25   chr25_8896514     AKia    C    G        0      0        2 
  25   chr25_8896514     AOna    C    G        0      0        2 
  25   chr25_8896514     ASom    C    G        0      0        2 
  25   chr25_8896514     HCab    C    G        1      2        2 
  25   chr25_8896514     HPrz    C    G        1      2        2 
  25   chr25_8896514     ZBoe    C    G        0      0        2 
  25   chr25_8896514     ZGre    C    G        0      0        2 
  25   chr25_8896514     ZHar    C    G        0      0        2 
  25   chr25_8896514   Sample    C    G        0      0        2 
  25   chr25_8905621     AAsi    G    A        0      0        2 
  25   chr25_8905621     AKia    G    A        0      0        2 
  25   chr25_8905621     AOna    G    A        0      0        2 
  25   chr25_8905621     ASom    G    A        0      0        2 
  25   chr25_8905621     HCab    G    A        0      0        2 
  25   chr25_8905621     HPrz    G    A        0      0        2 
  25   chr25_8905621     ZBoe    G    A        0      0        2 
  25   chr25_8905621     ZGre    G    A        0      0        2 
  25   chr25_8905621     ZHar    G    A        1      2        2 
  25   chr25_8905621   Sample    G    A        0      0        2 
  25   chr25_8907531     AAsi    A    C        0      0        2 
  25   chr25_8907531     AKia    A    C      0.5      1        2 
  25   chr25_8907531     AOna    A    C        0      0        2 
  25   chr25_8907531     ASom    A    C        0      0        2 
  25   chr25_8907531     HCab    A    C        0      0        2 
  25   chr25_8907531     HPrz    A    C        0      0        2 
  25   chr25_8907531     ZBoe    A    C        0      0        2 
  25   chr25_8907531     ZGre    A    C        0      0        2 
  25   chr25_8907531     ZHar    A    C        0      0        2 
  25   chr25_8907531   Sample    A    C        0      0        2 
  25   chr25_8921590     AAsi    T    C        0      0        2 
  25   chr25_8921590     AKia    T    C        0      0        2 
  25   chr25_8921590     AOna    T    C        0      0        2 
  25   chr25_8921590     ASom    T    C        0      0        2 
  25   chr25_8921590     HCab    T    C        0      0        2 
  25   chr25_8921590     HPrz    T    C        0      0        2 
  25   chr25_8921590     ZBoe    T    C        0      0        2 
  25   chr25_8921590     ZGre    T    C        0      0        2 
  25   chr25_8921590     ZHar    T    C      0.5      1        2 
  25   chr25_8921590   Sample    T    C        0      0        2 
  25   chr25_8923141     AAsi    A    C        0      0        2 
  25   chr25_8923141     AKia    A    C        0      0        2 
  25   chr25_8923141     AOna    A    C        0      0        2 
  25   chr25_8923141     ASom    A    C        0      0        2 
  25   chr25_8923141     HCab    A    C        1      2        2 
  25   chr25_8923141     HPrz    A    C        1      2        2 
  25   chr25_8923141     ZBoe    A    C        0      0        2 
  25   chr25_8923141     ZGre    A    C        0      0        2 
  25   chr25_8923141     ZHar    A    C        0      0        2 
  25   chr25_8923141   Sample    A    C        0      0        2 
  25   chr25_8928291     AAsi    C    T        0      0        2 
  25   chr25_8928291     AKia    C    T        0      0        2 
  25   chr25_8928291     AOna    C    T        0      0        2 
  25   chr25_8928291     ASom    C    T        0      0        2 
  25   chr25_8928291     HCab    C    T        1      2        2 
  25   chr25_8928291     HPrz    C    T        1      2        2 
  25   chr25_8928291     ZBoe    C    T        0      0        2 
  25   chr25_8928291     ZGre    C    T        0      0        2 
  25   chr25_8928291     ZHar    C    T        0      0        2 
  25   chr25_8928291   Sample    C    T        0      0        2 
  25   chr25_8929548     AAsi    G    T        0      0        2 
  25   chr25_8929548     AKia    G    T        0      0        2 
  25   chr25_8929548     AOna    G    T        0      0        2 
  25   chr25_8929548     ASom    G    T        0      0        2 
  25   chr25_8929548     HCab    G    T        1      2        2 
  25   chr25_8929548     HPrz    G    T        1      2        2 
  25   chr25_8929548     ZBoe    G    T        0      0        2 
  25   chr25_8929548     ZGre    G    T        0      0        2 
  25   chr25_8929548     ZHar    G    T        0      0        2 
  25   chr25_8929548   Sample    G    T        0      0        2 
  25   chr25_8932595     AAsi    C    T        0      0        2 
  25   chr25_8932595     AKia    C    T        0      0        2 
  25   chr25_8932595     AOna    C    T        0      0        2 
  25   chr25_8932595     ASom    C    T        0      0        2 
  25   chr25_8932595     HCab    C    T        0      0        2 
  25   chr25_8932595     HPrz    C    T        0      0        2 
  25   chr25_8932595     ZBoe    C    T        0      0        2 
  25   chr25_8932595     ZGre    C    T        0      0        2 
  25   chr25_8932595     ZHar    C    T        1      2        2 
  25   chr25_8932595   Sample    C    T        0      0        2 
  25   chr25_8947713     AAsi    A    T        0      0        2 
  25   chr25_8947713     AKia    A    T      0.5      1        2 
  25   chr25_8947713     AOna    A    T        0      0        2 
  25   chr25_8947713     ASom    A    T        0      0        2 
  25   chr25_8947713     HCab    A    T        0      0        2 
  25   chr25_8947713     HPrz    A    T        0      0        2 
  25   chr25_8947713     ZBoe    A    T        0      0        2 
  25   chr25_8947713     ZGre    A    T        0      0        2 
  25   chr25_8947713     ZHar    A    T        0      0        2 
  25   chr25_8947713   Sample    A    T        0      0        2 
  25   chr25_8961466     AAsi    G    A        0      0        2 
  25   chr25_8961466     AKia    G    A        0      0        2 
  25   chr25_8961466     AOna    G    A        0      0        2 
  25   chr25_8961466     ASom    G    A        0      0        2 
  25   chr25_8961466     HCab    G    A        1      2        2 
  25   chr25_8961466     HPrz    G    A        1      2        2 
  25   chr25_8961466     ZBoe    G    A        0      0        2 
  25   chr25_8961466     ZGre    G    A        0      0        2 
  25   chr25_8961466     ZHar    G    A        0      0        2 
  25   chr25_8961466   Sample    G    A        0      0        2 
  25   chr25_8964706     AAsi    G    A        0      0        2 
  25   chr25_8964706     AKia    G    A        0      0        2 
  25   chr25_8964706     AOna    G    A        0      0        2 
  25   chr25_8964706     ASom    G    A        0      0        2 
  25   chr25_8964706     HCab    G    A        0      0        2 
  25   chr25_8964706     HPrz    G    A        0      0        2 
  25   chr25_8964706     ZBoe    G    A        0      0        2 
  25   chr25_8964706     ZGre    G    A        0      0        2 
  25   chr25_8964706     ZHar    G    A        1      2        2 
  25   chr25_8964706   Sample    G    A        0      0        2 
  25   chr25_8964848     AAsi    C    T        1      2        2 
  25   chr25_8964848     AKia    C    T        0      0        2 
  25   chr25_8964848     AOna    C    T        0      0        2 
  25   chr25_8964848     ASom    C    T        1      2        2 
  25   chr25_8964848     HCab    C    T        0      0        2 
  25   chr25_8964848     HPrz    C    T        0      0        2 
  25   chr25_8964848     ZBoe    C    T        0      0        2 
  25   chr25_8964848     ZGre    C    T        0      0        2 
  25   chr25_8964848     ZHar    C    T        0      0        2 
  25   chr25_8964848   Sample    C    T        1      2        2 
  25   chr25_8980202     AAsi    C    T        0      0        2 
  25   chr25_8980202     AKia    C    T        0      0        2 
  25   chr25_8980202     AOna    C    T        0      0        2 
  25   chr25_8980202     ASom    C    T        0      0        2 
  25   chr25_8980202     HCab    C    T        0      0        2 
  25   chr25_8980202     HPrz    C    T      0.5      1        2 
  25   chr25_8980202     ZBoe    C    T        0      0        2 
  25   chr25_8980202     ZGre    C    T        0      0        2 
  25   chr25_8980202     ZHar    C    T        0      0        2 
  25   chr25_8980202   Sample    C    T        0      0        2 
  25   chr25_8982414     AAsi    A    G        0      0        2 
  25   chr25_8982414     AKia    A    G        0      0        2 
  25   chr25_8982414     AOna    A    G        0      0        2 
  25   chr25_8982414     ASom    A    G        0      0        2 
  25   chr25_8982414     HCab    A    G        0      0        2 
  25   chr25_8982414     HPrz    A    G        0      0        2 
  25   chr25_8982414     ZBoe    A    G      0.5      1        2 
  25   chr25_8982414     ZGre    A    G        0      0        2 
  25   chr25_8982414     ZHar    A    G        0      0        2 
  25   chr25_8982414   Sample    A    G        0      0        2 
  25   chr25_8988750     AAsi    C    T        0      0        2 
  25   chr25_8988750     AKia    C    T        0      0        2 
  25   chr25_8988750     AOna    C    T        0      0        2 
  25   chr25_8988750     ASom    C    T        0      0        2 
  25   chr25_8988750     HCab    C    T        1      2        2 
  25   chr25_8988750     HPrz    C    T        1      2        2 
  25   chr25_8988750     ZBoe    C    T        0      0        2 
  25   chr25_8988750     ZGre    C    T        0      0        2 
  25   chr25_8988750     ZHar    C    T        0      0        2 
  25   chr25_8988750   Sample    C    T        0      0        2 
  25   chr25_8989131     AAsi    T    C        0      0        2 
  25   chr25_8989131     AKia    T    C        0      0        2 
  25   chr25_8989131     AOna    T    C        0      0        2 
  25   chr25_8989131     ASom    T    C        0      0        2 
  25   chr25_8989131     HCab    T    C        0      0        2 
  25   chr25_8989131     HPrz    T    C        0      0        2 
  25   chr25_8989131     ZBoe    T    C        0      0        2 
  25   chr25_8989131     ZGre    T    C        0      0        2 
  25   chr25_8989131     ZHar    T    C      0.5      1        2 
  25   chr25_8989131   Sample    T    C        0      0        2 
  25   chr25_9000426     AAsi    T    A        0      0        2 
  25   chr25_9000426     AKia    T    A        0      0        2 
  25   chr25_9000426     AOna    T    A      0.5      1        2 
  25   chr25_9000426     ASom    T    A        0      0        2 
  25   chr25_9000426     HCab    T    A        0      0        2 
  25   chr25_9000426     HPrz    T    A        0      0        2 
  25   chr25_9000426     ZBoe    T    A        0      0        2 
  25   chr25_9000426     ZGre    T    A        0      0        2 
  25   chr25_9000426     ZHar    T    A        0      0        2 
  25   chr25_9000426   Sample    T    A        0      0        2 
  25   chr25_9002826     AAsi    T    A        0      0        2 
  25   chr25_9002826     AKia    T    A      0.5      1        2 
  25   chr25_9002826     AOna    T    A        0      0        2 
  25   chr25_9002826     ASom    T    A        0      0        2 
  25   chr25_9002826     HCab    T    A        0      0        2 
  25   chr25_9002826     HPrz    T    A        0      0        2 
  25   chr25_9002826     ZBoe    T    A        0      0        2 
  25   chr25_9002826     ZGre    T    A        0      0        2 
  25   chr25_9002826     ZHar    T    A        0      0        2 
  25   chr25_9002826   Sample    T    A        0      0        2 
  25   chr25_9013979     AAsi    A    G        0      0        2 
  25   chr25_9013979     AKia    A    G        0      0        2 
  25   chr25_9013979     AOna    A    G        0      0        2 
  25   chr25_9013979     ASom    A    G        0      0        2 
  25   chr25_9013979     HCab    A    G        1      2        2 
  25   chr25_9013979     HPrz    A    G        1      2        2 
  25   chr25_9013979     ZBoe    A    G        0      0        2 
  25   chr25_9013979     ZGre    A    G        0      0        2 
  25   chr25_9013979     ZHar    A    G        0      0        2 
  25   chr25_9013979   Sample    A    G        0      0        2 
  25   chr25_9024019     AAsi    C    A        0      0        2 
  25   chr25_9024019     AKia    C    A        0      0        2 
  25   chr25_9024019     AOna    C    A        0      0        2 
  25   chr25_9024019     ASom    C    A        0      0        2 
  25   chr25_9024019     HCab    C    A        0      0        2 
  25   chr25_9024019     HPrz    C    A      0.5      1        2 
  25   chr25_9024019     ZBoe    C    A        0      0        2 
  25   chr25_9024019     ZGre    C    A        0      0        2 
  25   chr25_9024019     ZHar    C    A        0      0        2 
  25   chr25_9024019   Sample    C    A        0      0        2 
  25   chr25_9034566     AAsi    T    A        0      0        2 
  25   chr25_9034566     AKia    T    A        0      0        2 
  25   chr25_9034566     AOna    T    A        0      0        2 
  25   chr25_9034566     ASom    T    A        0      0        2 
  25   chr25_9034566     HCab    T    A        0      0        2 
  25   chr25_9034566     HPrz    T    A        0      0        2 
  25   chr25_9034566     ZBoe    T    A        0      0        2 
  25   chr25_9034566     ZGre    T    A        1      2        2 
  25   chr25_9034566     ZHar    T    A        1      2        2 
  25   chr25_9034566   Sample    T    A        0      0        2 
  25   chr25_9035190     AAsi    A    C        0      0        2 
  25   chr25_9035190     AKia    A    C        0      0        2 
  25   chr25_9035190     AOna    A    C        0      0        2 
  25   chr25_9035190     ASom    A    C        0      0        2 
  25   chr25_9035190     HCab    A    C        0      0        2 
  25   chr25_9035190     HPrz    A    C        0      0        2 
  25   chr25_9035190     ZBoe    A    C        0      0        2 
  25   chr25_9035190     ZGre    A    C        0      0        2 
  25   chr25_9035190     ZHar    A    C      0.5      1        2 
  25   chr25_9035190   Sample    A    C        0      0        2 
  25   chr25_9037424     AAsi    G    A        0      0        2 
  25   chr25_9037424     AKia    G    A        0      0        2 
  25   chr25_9037424     AOna    G    A        0      0        2 
  25   chr25_9037424     ASom    G    A        0      0        2 
  25   chr25_9037424     HCab    G    A        0      0        2 
  25   chr25_9037424     HPrz    G    A        0      0        2 
  25   chr25_9037424     ZBoe    G    A        0      0        2 
  25   chr25_9037424     ZGre    G    A        0      0        2 
  25   chr25_9037424     ZHar    G    A      0.5      1        2 
  25   chr25_9037424   Sample    G    A        0      0        2 
  25   chr25_9044895     AAsi    A    G        0      0        2 
  25   chr25_9044895     AKia    A    G      0.5      1        2 
  25   chr25_9044895     AOna    A    G        1      2        2 
  25   chr25_9044895     ASom    A    G        0      0        2 
  25   chr25_9044895     HCab    A    G        0      0        2 
  25   chr25_9044895     HPrz    A    G        0      0        2 
  25   chr25_9044895     ZBoe    A    G        0      0        2 
  25   chr25_9044895     ZGre    A    G        0      0        2 
  25   chr25_9044895     ZHar    A    G        0      0        2 
  25   chr25_9044895   Sample    A    G        0      0        2 
  25   chr25_9050213     AAsi    A    G        0      0        2 
  25   chr25_9050213     AKia    A    G        0      0        2 
  25   chr25_9050213     AOna    A    G        0      0        2 
  25   chr25_9050213     ASom    A    G        0      0        2 
  25   chr25_9050213     HCab    A    G        0      0        2 
  25   chr25_9050213     HPrz    A    G        0      0        2 
  25   chr25_9050213     ZBoe    A    G      0.5      1        2 
  25   chr25_9050213     ZGre    A    G        0      0        2 
  25   chr25_9050213     ZHar    A    G        0      0        2 
  25   chr25_9050213   Sample    A    G        0      0        2 
  25   chr25_9051837     AAsi    C    G        0      0        2 
  25   chr25_9051837     AKia    C    G        1      2        2 
  25   chr25_9051837     AOna    C    G        0      0        2 
  25   chr25_9051837     ASom    C    G        0      0        2 
  25   chr25_9051837     HCab    C    G        1      2        2 
  25   chr25_9051837     HPrz    C    G        1      2        2 
  25   chr25_9051837     ZBoe    C    G        0      0        2 
  25   chr25_9051837     ZGre    C    G        0      0        2 
  25   chr25_9051837     ZHar    C    G        1      2        2 
  25   chr25_9051837   Sample    C    G        0      0        2 
  25   chr25_9057883     AAsi    A    G        0      0        2 
  25   chr25_9057883     AKia    A    G        0      0        2 
  25   chr25_9057883     AOna    A    G        0      0        2 
  25   chr25_9057883     ASom    A    G        0      0        2 
  25   chr25_9057883     HCab    A    G        0      0        2 
  25   chr25_9057883     HPrz    A    G      0.5      1        2 
  25   chr25_9057883     ZBoe    A    G        0      0        2 
  25   chr25_9057883     ZGre    A    G        1      2        2 
  25   chr25_9057883     ZHar    A    G        0      0        2 
  25   chr25_9057883   Sample    A    G        0      0        2 
  25   chr25_9067752     AAsi    G    A        0      0        2 
  25   chr25_9067752     AKia    G    A        0      0        2 
  25   chr25_9067752     AOna    G    A        0      0        2 
  25   chr25_9067752     ASom    G    A        0      0        2 
  25   chr25_9067752     HCab    G    A        1      2        2 
  25   chr25_9067752     HPrz    G    A        1      2        2 
  25   chr25_9067752     ZBoe    G    A        0      0        2 
  25   chr25_9067752     ZGre    G    A        0      0        2 
  25   chr25_9067752     ZHar    G    A        0      0        2 
  25   chr25_9067752   Sample    G    A        0      0        2 
  25   chr25_9071522     AAsi    A    G        0      0        2 
  25   chr25_9071522     AKia    A    G        0      0        2 
  25   chr25_9071522     AOna    A    G        0      0        2 
  25   chr25_9071522     ASom    A    G        0      0        2 
  25   chr25_9071522     HCab    A    G        0      0        2 
  25   chr25_9071522     HPrz    A    G        0      0        2 
  25   chr25_9071522     ZBoe    A    G      0.5      1        2 
  25   chr25_9071522     ZGre    A    G        0      0        2 
  25   chr25_9071522     ZHar    A    G        0      0        2 
  25   chr25_9071522   Sample    A    G        0      0        2 
  25   chr25_9078288     AAsi    A    G        0      0        2 
  25   chr25_9078288     AKia    A    G        0      0        2 
  25   chr25_9078288     AOna    A    G        0      0        2 
  25   chr25_9078288     ASom    A    G        0      0        2 
  25   chr25_9078288     HCab    A    G        0      0        2 
  25   chr25_9078288     HPrz    A    G        0      0        2 
  25   chr25_9078288     ZBoe    A    G        0      0        2 
  25   chr25_9078288     ZGre    A    G      0.5      1        2 
  25   chr25_9078288     ZHar    A    G        0      0        2 
  25   chr25_9078288   Sample    A    G        0      0        2 
  25   chr25_9081891     AAsi    G    T        0      0        2 
  25   chr25_9081891     AKia    G    T        0      0        2 
  25   chr25_9081891     AOna    G    T        0      0        2 
  25   chr25_9081891     ASom    G    T        0      0        2 
  25   chr25_9081891     HCab    G    T        0      0        2 
  25   chr25_9081891     HPrz    G    T        0      0        2 
  25   chr25_9081891     ZBoe    G    T        0      0        2 
  25   chr25_9081891     ZGre    G    T      0.5      1        2 
  25   chr25_9081891     ZHar    G    T        0      0        2 
  25   chr25_9081891   Sample    G    T        0      0        2 
  25   chr25_9085576     AAsi    G    C        0      0        2 
  25   chr25_9085576     AKia    G    C        0      0        2 
  25   chr25_9085576     AOna    G    C        0      0        2 
  25   chr25_9085576     ASom    G    C        0      0        2 
  25   chr25_9085576     HCab    G    C        1      2        2 
  25   chr25_9085576     HPrz    G    C        1      2        2 
  25   chr25_9085576     ZBoe    G    C        0      0        2 
  25   chr25_9085576     ZGre    G    C        0      0        2 
  25   chr25_9085576     ZHar    G    C        0      0        2 
  25   chr25_9085576   Sample    G    C        0      0        2 
  25   chr25_9092806     AAsi    G    C        0      0        2 
  25   chr25_9092806     AKia    G    C        0      0        2 
  25   chr25_9092806     AOna    G    C        0      0        2 
  25   chr25_9092806     ASom    G    C        0      0        2 
  25   chr25_9092806     HCab    G    C        1      2        2 
  25   chr25_9092806     HPrz    G    C        1      2        2 
  25   chr25_9092806     ZBoe    G    C        0      0        2 
  25   chr25_9092806     ZGre    G    C        0      0        2 
  25   chr25_9092806     ZHar    G    C        0      0        2 
  25   chr25_9092806   Sample    G    C        0      0        2 
  25   chr25_9106333     AAsi    G    A        0      0        2 
  25   chr25_9106333     AKia    G    A      0.5      1        2 
  25   chr25_9106333     AOna    G    A        0      0        2 
  25   chr25_9106333     ASom    G    A        0      0        2 
  25   chr25_9106333     HCab    G    A        0      0        2 
  25   chr25_9106333     HPrz    G    A        0      0        2 
  25   chr25_9106333     ZBoe    G    A        0      0        2 
  25   chr25_9106333     ZGre    G    A        0      0        2 
  25   chr25_9106333     ZHar    G    A        0      0        2 
  25   chr25_9106333   Sample    G    A        0      0        2 
  25   chr25_9106458     AAsi    A    G      0.5      1        2 
  25   chr25_9106458     AKia    A    G        0      0        2 
  25   chr25_9106458     AOna    A    G        0      0        2 
  25   chr25_9106458     ASom    A    G        1      2        2 
  25   chr25_9106458     HCab    A    G        0      0        2 
  25   chr25_9106458     HPrz    A    G        0      0        2 
  25   chr25_9106458     ZBoe    A    G        0      0        2 
  25   chr25_9106458     ZGre    A    G        0      0        2 
  25   chr25_9106458     ZHar    A    G        0      0        2 
  25   chr25_9106458   Sample    A    G        1      2        2 
  25   chr25_9107710     AAsi    G    T        0      0        2 
  25   chr25_9107710     AKia    G    T        1      2        2 
  25   chr25_9107710     AOna    G    T        1      2        2 
  25   chr25_9107710     ASom    G    T        0      0        2 
  25   chr25_9107710     HCab    G    T        0      0        2 
  25   chr25_9107710     HPrz    G    T        0      0        2 
  25   chr25_9107710     ZBoe    G    T        0      0        2 
  25   chr25_9107710     ZGre    G    T        0      0        2 
  25   chr25_9107710     ZHar    G    T        0      0        2 
  25   chr25_9107710   Sample    G    T        0      0        2 
  25   chr25_9116444     AAsi    T    C      0.5      1        2 
  25   chr25_9116444     AKia    T    C        0      0        2 
  25   chr25_9116444     AOna    T    C        0      0        2 
  25   chr25_9116444     ASom    T    C        1      2        2 
  25   chr25_9116444     HCab    T    C        0      0        2 
  25   chr25_9116444     HPrz    T    C        0      0        2 
  25   chr25_9116444     ZBoe    T    C        0      0        2 
  25   chr25_9116444     ZGre    T    C      0.5      1        2 
  25   chr25_9116444     ZHar    T    C        0      0        2 
  25   chr25_9116444   Sample    T    C        1      2        2 
  25   chr25_9122468     AAsi    A    C        0      0        2 
  25   chr25_9122468     AKia    A    C        1      2        2 
  25   chr25_9122468     AOna    A    C        1      2        2 
  25   chr25_9122468     ASom    A    C        0      0        2 
  25   chr25_9122468     HCab    A    C        0      0        2 
  25   chr25_9122468     HPrz    A    C        0      0        2 
  25   chr25_9122468     ZBoe    A    C        0      0        2 
  25   chr25_9122468     ZGre    A    C        0      0        2 
  25   chr25_9122468     ZHar    A    C        0      0        2 
  25   chr25_9122468   Sample    A    C        0      0        2 
  25   chr25_9125757     AAsi    C    T        0      0        2 
  25   chr25_9125757     AKia    C    T        0      0        2 
  25   chr25_9125757     AOna    C    T        0      0        2 
  25   chr25_9125757     ASom    C    T        0      0        2 
  25   chr25_9125757     HCab    C    T        1      2        2 
  25   chr25_9125757     HPrz    C    T        1      2        2 
  25   chr25_9125757     ZBoe    C    T        0      0        2 
  25   chr25_9125757     ZGre    C    T        0      0        2 
  25   chr25_9125757     ZHar    C    T        0      0        2 
  25   chr25_9125757   Sample    C    T        0      0        2 
  25   chr25_9129429     AAsi    T    A        0      0        2 
  25   chr25_9129429     AKia    T    A        0      0        2 
  25   chr25_9129429     AOna    T    A        0      0        2 
  25   chr25_9129429     ASom    T    A        0      0        2 
  25   chr25_9129429     HCab    T    A        1      2        2 
  25   chr25_9129429     HPrz    T    A        1      2        2 
  25   chr25_9129429     ZBoe    T    A        0      0        2 
  25   chr25_9129429     ZGre    T    A        0      0        2 
  25   chr25_9129429     ZHar    T    A        0      0        2 
  25   chr25_9129429   Sample    T    A        0      0        2 
  25   chr25_9129691     AAsi    T    C        0      0        2 
  25   chr25_9129691     AKia    T    C        0      0        2 
  25   chr25_9129691     AOna    T    C        0      0        2 
  25   chr25_9129691     ASom    T    C        0      0        2 
  25   chr25_9129691     HCab    T    C        0      0        2 
  25   chr25_9129691     HPrz    T    C        0      0        2 
  25   chr25_9129691     ZBoe    T    C        0      0        2 
  25   chr25_9129691     ZGre    T    C      0.5      1        2 
  25   chr25_9129691     ZHar    T    C        0      0        2 
  25   chr25_9129691   Sample    T    C        0      0        2 
  25   chr25_9146930     AAsi    T    G        0      0        2 
  25   chr25_9146930     AKia    T    G        0      0        2 
  25   chr25_9146930     AOna    T    G        0      0        2 
  25   chr25_9146930     ASom    T    G        0      0        2 
  25   chr25_9146930     HCab    T    G        0      0        2 
  25   chr25_9146930     HPrz    T    G      0.5      1        2 
  25   chr25_9146930     ZBoe    T    G        0      0        2 
  25   chr25_9146930     ZGre    T    G        0      0        2 
  25   chr25_9146930     ZHar    T    G        0      0        2 
  25   chr25_9146930   Sample    T    G        0      0        2 
  25   chr25_9174189     AAsi    A    G        0      0        2 
  25   chr25_9174189     AKia    A    G        0      0        2 
  25   chr25_9174189     AOna    A    G        0      0        2 
  25   chr25_9174189     ASom    A    G        0      0        2 
  25   chr25_9174189     HCab    A    G        1      2        2 
  25   chr25_9174189     HPrz    A    G        1      2        2 
  25   chr25_9174189     ZBoe    A    G        0      0        2 
  25   chr25_9174189     ZGre    A    G        0      0        2 
  25   chr25_9174189     ZHar    A    G        0      0        2 
  25   chr25_9174189   Sample    A    G        0      0        2 
  25   chr25_9175533     AAsi    A    G        0      0        2 
  25   chr25_9175533     AKia    A    G        0      0        2 
  25   chr25_9175533     AOna    A    G        0      0        2 
  25   chr25_9175533     ASom    A    G        0      0        2 
  25   chr25_9175533     HCab    A    G        1      2        2 
  25   chr25_9175533     HPrz    A    G        1      2        2 
  25   chr25_9175533     ZBoe    A    G        0      0        2 
  25   chr25_9175533     ZGre    A    G        0      0        2 
  25   chr25_9175533     ZHar    A    G        0      0        2 
  25   chr25_9175533   Sample    A    G        0      0        2 
  25   chr25_9179584     AAsi    A    G        0      0        2 
  25   chr25_9179584     AKia    A    G        0      0        2 
  25   chr25_9179584     AOna    A    G        0      0        2 
  25   chr25_9179584     ASom    A    G        0      0        2 
  25   chr25_9179584     HCab    A    G        1      2        2 
  25   chr25_9179584     HPrz    A    G        1      2        2 
  25   chr25_9179584     ZBoe    A    G        0      0        2 
  25   chr25_9179584     ZGre    A    G        0      0        2 
  25   chr25_9179584     ZHar    A    G        0      0        2 
  25   chr25_9179584   Sample    A    G        0      0        2 
  25   chr25_9199729     AAsi    C    T        0      0        2 
  25   chr25_9199729     AKia    C    T        0      0        2 
  25   chr25_9199729     AOna    C    T        0      0        2 
  25   chr25_9199729     ASom    C    T        0      0        2 
  25   chr25_9199729     HCab    C    T        0      0        2 
  25   chr25_9199729     HPrz    C    T        0      0        2 
  25   chr25_9199729     ZBoe    C    T        0      0        2 
  25   chr25_9199729     ZGre    C    T        0      0        2 
  25   chr25_9199729     ZHar    C    T      0.5      1        2 
  25   chr25_9199729   Sample    C    T        0      0        2 
  25   chr25_9205309     AAsi    T    C        0      0        2 
  25   chr25_9205309     AKia    T    C        0      0        2 
  25   chr25_9205309     AOna    T    C        0      0        2 
  25   chr25_9205309     ASom    T    C        0      0        2 
  25   chr25_9205309     HCab    T    C        0      0        2 
  25   chr25_9205309     HPrz    T    C        0      0        2 
  25   chr25_9205309     ZBoe    T    C        0      0        2 
  25   chr25_9205309     ZGre    T    C      0.5      1        2 
  25   chr25_9205309     ZHar    T    C        0      0        2 
  25   chr25_9205309   Sample    T    C        0      0        2 
  25   chr25_9212236     AAsi    G    A        0      0        2 
  25   chr25_9212236     AKia    G    A        1      2        2 
  25   chr25_9212236     AOna    G    A        1      2        2 
  25   chr25_9212236     ASom    G    A        0      0        2 
  25   chr25_9212236     HCab    G    A        0      0        2 
  25   chr25_9212236     HPrz    G    A        0      0        2 
  25   chr25_9212236     ZBoe    G    A        0      0        2 
  25   chr25_9212236     ZGre    G    A        0      0        2 
  25   chr25_9212236     ZHar    G    A        0      0        2 
  25   chr25_9212236   Sample    G    A        0      0        2 
  25   chr25_9214409     AAsi    C    T        1      2        2 
  25   chr25_9214409     AKia    C    T        0      0        2 
  25   chr25_9214409     AOna    C    T        0      0        2 
  25   chr25_9214409     ASom    C    T        1      2        2 
  25   chr25_9214409     HCab    C    T        0      0        2 
  25   chr25_9214409     HPrz    C    T        0      0        2 
  25   chr25_9214409     ZBoe    C    T        0      0        2 
  25   chr25_9214409     ZGre    C    T        0      0        2 
  25   chr25_9214409     ZHar    C    T        0      0        2 
  25   chr25_9214409   Sample    C    T        1      2        2 
  25   chr25_9227818     AAsi    C    A        0      0        2 
  25   chr25_9227818     AKia    C    A        0      0        2 
  25   chr25_9227818     AOna    C    A        0      0        2 
  25   chr25_9227818     ASom    C    A        0      0        2 
  25   chr25_9227818     HCab    C    A        0      0        2 
  25   chr25_9227818     HPrz    C    A        0      0        2 
  25   chr25_9227818     ZBoe    C    A      0.5      1        2 
  25   chr25_9227818     ZGre    C    A        1      2        2 
  25   chr25_9227818     ZHar    C    A        0      0        2 
  25   chr25_9227818   Sample    C    A        0      0        2 
  25   chr25_9234710     AAsi    C    T        0      0        2 
  25   chr25_9234710     AKia    C    T        0      0        2 
  25   chr25_9234710     AOna    C    T        0      0        2 
  25   chr25_9234710     ASom    C    T        0      0        2 
  25   chr25_9234710     HCab    C    T        0      0        2 
  25   chr25_9234710     HPrz    C    T        0      0        2 
  25   chr25_9234710     ZBoe    C    T        0      0        2 
  25   chr25_9234710     ZGre    C    T      0.5      1        2 
  25   chr25_9234710     ZHar    C    T        0      0        2 
  25   chr25_9234710   Sample    C    T        0      0        2 
  25   chr25_9243290     AAsi    T    C        0      0        2 
  25   chr25_9243290     AKia    T    C        0      0        2 
  25   chr25_9243290     AOna    T    C        0      0        2 
  25   chr25_9243290     ASom    T    C        0      0        2 
  25   chr25_9243290     HCab    T    C        0      0        2 
  25   chr25_9243290     HPrz    T    C      0.5      1        2 
  25   chr25_9243290     ZBoe    T    C        0      0        2 
  25   chr25_9243290     ZGre    T    C        0      0        2 
  25   chr25_9243290     ZHar    T    C        0      0        2 
  25   chr25_9243290   Sample    T    C        0      0        2 
  25   chr25_9248739     AAsi    T    C        0      0        2 
  25   chr25_9248739     AKia    T    C        0      0        2 
  25   chr25_9248739     AOna    T    C        0      0        2 
  25   chr25_9248739     ASom    T    C        0      0        2 
  25   chr25_9248739     HCab    T    C        0      0        2 
  25   chr25_9248739     HPrz    T    C        0      0        2 
  25   chr25_9248739     ZBoe    T    C        0      0        2 
  25   chr25_9248739     ZGre    T    C      0.5      1        2 
  25   chr25_9248739     ZHar    T    C        0      0        2 
  25   chr25_9248739   Sample    T    C        0      0        2 
  25   chr25_9250666     AAsi    T    C        0      0        2 
  25   chr25_9250666     AKia    T    C        0      0        2 
  25   chr25_9250666     AOna    T    C      0.5      1        2 
  25   chr25_9250666     ASom    T    C        0      0        2 
  25   chr25_9250666     HCab    T    C        0      0        2 
  25   chr25_9250666     HPrz    T    C        0      0        2 
  25   chr25_9250666     ZBoe    T    C        0      0        2 
  25   chr25_9250666     ZGre    T    C        0      0        2 
  25   chr25_9250666     ZHar    T    C        0      0        2 
  25   chr25_9250666   Sample    T    C        0      0        2 
  25   chr25_9251801     AAsi    G    A        0      0        2 
  25   chr25_9251801     AKia    G    A        0      0        2 
  25   chr25_9251801     AOna    G    A      0.5      1        2 
  25   chr25_9251801     ASom    G    A        0      0        2 
  25   chr25_9251801     HCab    G    A        0      0        2 
  25   chr25_9251801     HPrz    G    A        0      0        2 
  25   chr25_9251801     ZBoe    G    A        0      0        2 
  25   chr25_9251801     ZGre    G    A        0      0        2 
  25   chr25_9251801     ZHar    G    A        0      0        2 
  25   chr25_9251801   Sample    G    A        0      0        2 
  25   chr25_9260931     AAsi    A    G        0      0        2 
  25   chr25_9260931     AKia    A    G        0      0        2 
  25   chr25_9260931     AOna    A    G        0      0        2 
  25   chr25_9260931     ASom    A    G        0      0        2 
  25   chr25_9260931     HCab    A    G        0      0        2 
  25   chr25_9260931     HPrz    A    G        0      0        2 
  25   chr25_9260931     ZBoe    A    G        0      0        2 
  25   chr25_9260931     ZGre    A    G      0.5      1        2 
  25   chr25_9260931     ZHar    A    G        0      0        2 
  25   chr25_9260931   Sample    A    G        0      0        2 
  25   chr25_9262197     AAsi    G    A        0      0        2 
  25   chr25_9262197     AKia    G    A        1      2        2 
  25   chr25_9262197     AOna    G    A        1      2        2 
  25   chr25_9262197     ASom    G    A        0      0        2 
  25   chr25_9262197     HCab    G    A        0      0        2 
  25   chr25_9262197     HPrz    G    A        0      0        2 
  25   chr25_9262197     ZBoe    G    A        0      0        2 
  25   chr25_9262197     ZGre    G    A        0      0        2 
  25   chr25_9262197     ZHar    G    A        0      0        2 
  25   chr25_9262197   Sample    G    A        0      0        2 
  25   chr25_9272171     AAsi    G    C        1      2        2 
  25   chr25_9272171     AKia    G    C        0      0        2 
  25   chr25_9272171     AOna    G    C        0      0        2 
  25   chr25_9272171     ASom    G    C        1      2        2 
  25   chr25_9272171     HCab    G    C        0      0        2 
  25   chr25_9272171     HPrz    G    C        0      0        2 
  25   chr25_9272171     ZBoe    G    C        0      0        2 
  25   chr25_9272171     ZGre    G    C        0      0        2 
  25   chr25_9272171     ZHar    G    C        0      0        2 
  25   chr25_9272171   Sample    G    C        1      2        2 
  25   chr25_9272202     AAsi    T    C        0      0        2 
  25   chr25_9272202     AKia    T    C        1      2        2 
  25   chr25_9272202     AOna    T    C        0      0        2 
  25   chr25_9272202     ASom    T    C        0      0        2 
  25   chr25_9272202     HCab    T    C        0      0        2 
  25   chr25_9272202     HPrz    T    C        0      0        2 
  25   chr25_9272202     ZBoe    T    C        0      0        2 
  25   chr25_9272202     ZGre    T    C        0      0        2 
  25   chr25_9272202     ZHar    T    C        0      0        2 
  25   chr25_9272202   Sample    T    C        0      0        2 
  25   chr25_9272627     AAsi    A    G        0      0        2 
  25   chr25_9272627     AKia    A    G        0      0        2 
  25   chr25_9272627     AOna    A    G        0      0        2 
  25   chr25_9272627     ASom    A    G        0      0        2 
  25   chr25_9272627     HCab    A    G        0      0        2 
  25   chr25_9272627     HPrz    A    G        0      0        2 
  25   chr25_9272627     ZBoe    A    G      0.5      1        2 
  25   chr25_9272627     ZGre    A    G        1      2        2 
  25   chr25_9272627     ZHar    A    G        0      0        2 
  25   chr25_9272627   Sample    A    G        0      0        2 
  25   chr25_9290821     AAsi    A    C        0      0        2 
  25   chr25_9290821     AKia    A    C        0      0        2 
  25   chr25_9290821     AOna    A    C        0      0        2 
  25   chr25_9290821     ASom    A    C        0      0        2 
  25   chr25_9290821     HCab    A    C        0      0        2 
  25   chr25_9290821     HPrz    A    C        0      0        2 
  25   chr25_9290821     ZBoe    A    C      0.5      1        2 
  25   chr25_9290821     ZGre    A    C        0      0        2 
  25   chr25_9290821     ZHar    A    C        1      2        2 
  25   chr25_9290821   Sample    A    C        0      0        2 
  25   chr25_9305723     AAsi    C    G      0.5      1        2 
  25   chr25_9305723     AKia    C    G        0      0        2 
  25   chr25_9305723     AOna    C    G        0      0        2 
  25   chr25_9305723     ASom    C    G        1      2        2 
  25   chr25_9305723     HCab    C    G        0      0        2 
  25   chr25_9305723     HPrz    C    G        0      0        2 
  25   chr25_9305723     ZBoe    C    G        0      0        2 
  25   chr25_9305723     ZGre    C    G        0      0        2 
  25   chr25_9305723     ZHar    C    G        0      0        2 
  25   chr25_9305723   Sample    C    G        1      2        2 
  25   chr25_9314471     AAsi    T    C        0      0        2 
  25   chr25_9314471     AKia    T    C        0      0        2 
  25   chr25_9314471     AOna    T    C        0      0        2 
  25   chr25_9314471     ASom    T    C        0      0        2 
  25   chr25_9314471     HCab    T    C        1      2        2 
  25   chr25_9314471     HPrz    T    C        1      2        2 
  25   chr25_9314471     ZBoe    T    C        0      0        2 
  25   chr25_9314471     ZGre    T    C        0      0        2 
  25   chr25_9314471     ZHar    T    C        0      0        2 
  25   chr25_9314471   Sample    T    C        0      0        2 
  25   chr25_9321260     AAsi    T    A        0      0        2 
  25   chr25_9321260     AKia    T    A        0      0        2 
  25   chr25_9321260     AOna    T    A        0      0        2 
  25   chr25_9321260     ASom    T    A        0      0        2 
  25   chr25_9321260     HCab    T    A        0      0        2 
  25   chr25_9321260     HPrz    T    A        0      0        2 
  25   chr25_9321260     ZBoe    T    A        1      2        2 
  25   chr25_9321260     ZGre    T    A        0      0        2 
  25   chr25_9321260     ZHar    T    A        0      0        2 
  25   chr25_9321260   Sample    T    A        0      0        2 
  25   chr25_9324126     AAsi    G    A        0      0        2 
  25   chr25_9324126     AKia    G    A        0      0        2 
  25   chr25_9324126     AOna    G    A        0      0        2 
  25   chr25_9324126     ASom    G    A        0      0        2 
  25   chr25_9324126     HCab    G    A        0      0        2 
  25   chr25_9324126     HPrz    G    A        1      2        2 
  25   chr25_9324126     ZBoe    G    A        0      0        2 
  25   chr25_9324126     ZGre    G    A        0      0        2 
  25   chr25_9324126     ZHar    G    A        0      0        2 
  25   chr25_9324126   Sample    G    A        0      0        2 
  25   chr25_9325448     AAsi    C    T        0      0        2 
  25   chr25_9325448     AKia    C    T      0.5      1        2 
  25   chr25_9325448     AOna    C    T        1      2        2 
  25   chr25_9325448     ASom    C    T        0      0        2 
  25   chr25_9325448     HCab    C    T        0      0        2 
  25   chr25_9325448     HPrz    C    T        0      0        2 
  25   chr25_9325448     ZBoe    C    T        0      0        2 
  25   chr25_9325448     ZGre    C    T        0      0        2 
  25   chr25_9325448     ZHar    C    T        0      0        2 
  25   chr25_9325448   Sample    C    T        0      0        2 
  25   chr25_9334490     AAsi    T    C        0      0        2 
  25   chr25_9334490     AKia    T    C        0      0        2 
  25   chr25_9334490     AOna    T    C        0      0        2 
  25   chr25_9334490     ASom    T    C        0      0        2 
  25   chr25_9334490     HCab    T    C        0      0        2 
  25   chr25_9334490     HPrz    T    C        0      0        2 
  25   chr25_9334490     ZBoe    T    C        1      2        2 
  25   chr25_9334490     ZGre    T    C        1      2        2 
  25   chr25_9334490     ZHar    T    C        1      2        2 
  25   chr25_9334490   Sample    T    C        0      0        2 
  25   chr25_9335964     AAsi    C    T        0      0        2 
  25   chr25_9335964     AKia    C    T        0      0        2 
  25   chr25_9335964     AOna    C    T        0      0        2 
  25   chr25_9335964     ASom    C    T        0      0        2 
  25   chr25_9335964     HCab    C    T        1      2        2 
  25   chr25_9335964     HPrz    C    T        0      0        2 
  25   chr25_9335964     ZBoe    C    T        0      0        2 
  25   chr25_9335964     ZGre    C    T        0      0        2 
  25   chr25_9335964     ZHar    C    T        0      0        2 
  25   chr25_9335964   Sample    C    T        0      0        2 
  25   chr25_9339444     AAsi    G    A        0      0        2 
  25   chr25_9339444     AKia    G    A        0      0        2 
  25   chr25_9339444     AOna    G    A        0      0        2 
  25   chr25_9339444     ASom    G    A        0      0        2 
  25   chr25_9339444     HCab    G    A      0.5      1        2 
  25   chr25_9339444     HPrz    G    A        0      0        2 
  25   chr25_9339444     ZBoe    G    A        0      0        2 
  25   chr25_9339444     ZGre    G    A        0      0        2 
  25   chr25_9339444     ZHar    G    A        0      0        2 
  25   chr25_9339444   Sample    G    A        0      0        2 
  25   chr25_9346890     AAsi    A    G        0      0        2 
  25   chr25_9346890     AKia    A    G        0      0        2 
  25   chr25_9346890     AOna    A    G        0      0        2 
  25   chr25_9346890     ASom    A    G        0      0        2 
  25   chr25_9346890     HCab    A    G        0      0        2 
  25   chr25_9346890     HPrz    A    G        0      0        2 
  25   chr25_9346890     ZBoe    A    G        0      0        2 
  25   chr25_9346890     ZGre    A    G        0      0        2 
  25   chr25_9346890     ZHar    A    G        1      2        2 
  25   chr25_9346890   Sample    A    G        0      0        2 
  25   chr25_9347075     AAsi    C    A        0      0        2 
  25   chr25_9347075     AKia    C    A        0      0        2 
  25   chr25_9347075     AOna    C    A        0      0        2 
  25   chr25_9347075     ASom    C    A        0      0        2 
  25   chr25_9347075     HCab    C    A        1      2        2 
  25   chr25_9347075     HPrz    C    A        1      2        2 
  25   chr25_9347075     ZBoe    C    A        0      0        2 
  25   chr25_9347075     ZGre    C    A        0      0        2 
  25   chr25_9347075     ZHar    C    A        0      0        2 
  25   chr25_9347075   Sample    C    A        0      0        2 
  25   chr25_9349438     AAsi    C    T        0      0        2 
  25   chr25_9349438     AKia    C    T        0      0        2 
  25   chr25_9349438     AOna    C    T        0      0        2 
  25   chr25_9349438     ASom    C    T        0      0        2 
  25   chr25_9349438     HCab    C    T        0      0        2 
  25   chr25_9349438     HPrz    C    T        0      0        2 
  25   chr25_9349438     ZBoe    C    T        0      0        2 
  25   chr25_9349438     ZGre    C    T        0      0        2 
  25   chr25_9349438     ZHar    C    T        1      2        2 
  25   chr25_9349438   Sample    C    T        0      0        2 
  25   chr25_9350015     AAsi    T    C        0      0        2 
  25   chr25_9350015     AKia    T    C        0      0        2 
  25   chr25_9350015     AOna    T    C        0      0        2 
  25   chr25_9350015     ASom    T    C        0      0        2 
  25   chr25_9350015     HCab    T    C        1      2        2 
  25   chr25_9350015     HPrz    T    C        1      2        2 
  25   chr25_9350015     ZBoe    T    C        0      0        2 
  25   chr25_9350015     ZGre    T    C        0      0        2 
  25   chr25_9350015     ZHar    T    C        0      0        2 
  25   chr25_9350015   Sample    T    C        0      0        2 
  25   chr25_9358761     AAsi    C    T        1      2        2 
  25   chr25_9358761     AKia    C    T        0      0        2 
  25   chr25_9358761     AOna    C    T        0      0        2 
  25   chr25_9358761     ASom    C    T        1      2        2 
  25   chr25_9358761     HCab    C    T        0      0        2 
  25   chr25_9358761     HPrz    C    T        0      0        2 
  25   chr25_9358761     ZBoe    C    T        0      0        2 
  25   chr25_9358761     ZGre    C    T        0      0        2 
  25   chr25_9358761     ZHar    C    T        0      0        2 
  25   chr25_9358761   Sample    C    T        1      2        2 
  25   chr25_9367709     AAsi    C    T        0      0        2 
  25   chr25_9367709     AKia    C    T        1      2        2 
  25   chr25_9367709     AOna    C    T        1      2        2 
  25   chr25_9367709     ASom    C    T        0      0        2 
  25   chr25_9367709     HCab    C    T        0      0        2 
  25   chr25_9367709     HPrz    C    T        0      0        2 
  25   chr25_9367709     ZBoe    C    T        0      0        2 
  25   chr25_9367709     ZGre    C    T        0      0        2 
  25   chr25_9367709     ZHar    C    T        0      0        2 
  25   chr25_9367709   Sample    C    T        0      0        2 
  25   chr25_9383968     AAsi    C    T        0      0        2 
  25   chr25_9383968     AKia    C    T        0      0        2 
  25   chr25_9383968     AOna    C    T        0      0        2 
  25   chr25_9383968     ASom    C    T        0      0        2 
  25   chr25_9383968     HCab    C    T        0      0        2 
  25   chr25_9383968     HPrz    C    T      0.5      1        2 
  25   chr25_9383968     ZBoe    C    T        0      0        2 
  25   chr25_9383968     ZGre    C    T        0      0        2 
  25   chr25_9383968     ZHar    C    T        0      0        2 
  25   chr25_9383968   Sample    C    T        0      0        2 
  25   chr25_9385913     AAsi    G    T        0      0        2 
  25   chr25_9385913     AKia    G    T        0      0        2 
  25   chr25_9385913     AOna    G    T        0      0        2 
  25   chr25_9385913     ASom    G    T        0      0        2 
  25   chr25_9385913     HCab    G    T        1      2        2 
  25   chr25_9385913     HPrz    G    T        1      2        2 
  25   chr25_9385913     ZBoe    G    T        0      0        2 
  25   chr25_9385913     ZGre    G    T        0      0        2 
  25   chr25_9385913     ZHar    G    T        0      0        2 
  25   chr25_9385913   Sample    G    T        0      0        2 
  25   chr25_9395146     AAsi    G    T        0      0        2 
  25   chr25_9395146     AKia    G    T        1      2        2 
  25   chr25_9395146     AOna    G    T      0.5      1        2 
  25   chr25_9395146     ASom    G    T        0      0        2 
  25   chr25_9395146     HCab    G    T        0      0        2 
  25   chr25_9395146     HPrz    G    T        0      0        2 
  25   chr25_9395146     ZBoe    G    T        0      0        2 
  25   chr25_9395146     ZGre    G    T        0      0        2 
  25   chr25_9395146     ZHar    G    T        0      0        2 
  25   chr25_9395146   Sample    G    T        0      0        2 
  25   chr25_9397476     AAsi    C    T        0      0        2 
  25   chr25_9397476     AKia    C    T        0      0        2 
  25   chr25_9397476     AOna    C    T        0      0        2 
  25   chr25_9397476     ASom    C    T        0      0        2 
  25   chr25_9397476     HCab    C    T        1      2        2 
  25   chr25_9397476     HPrz    C    T        1      2        2 
  25   chr25_9397476     ZBoe    C    T        0      0        2 
  25   chr25_9397476     ZGre    C    T        0      0        2 
  25   chr25_9397476     ZHar    C    T        0      0        2 
  25   chr25_9397476   Sample    C    T        0      0        2 
  25   chr25_9402746     AAsi    A    G        0      0        2 
  25   chr25_9402746     AKia    A    G        0      0        2 
  25   chr25_9402746     AOna    A    G        0      0        2 
  25   chr25_9402746     ASom    A    G        0      0        2 
  25   chr25_9402746     HCab    A    G        1      2        2 
  25   chr25_9402746     HPrz    A    G      0.5      1        2 
  25   chr25_9402746     ZBoe    A    G        0      0        2 
  25   chr25_9402746     ZGre    A    G        0      0        2 
  25   chr25_9402746     ZHar    A    G        0      0        2 
  25   chr25_9402746   Sample    A    G        0      0        2 
  25   chr25_9406783     AAsi    C    T        0      0        2 
  25   chr25_9406783     AKia    C    T        0      0        2 
  25   chr25_9406783     AOna    C    T        0      0        2 
  25   chr25_9406783     ASom    C    T        0      0        2 
  25   chr25_9406783     HCab    C    T        0      0        2 
  25   chr25_9406783     HPrz    C    T      0.5      1        2 
  25   chr25_9406783     ZBoe    C    T        0      0        2 
  25   chr25_9406783     ZGre    C    T        0      0        2 
  25   chr25_9406783     ZHar    C    T        0      0        2 
  25   chr25_9406783   Sample    C    T        0      0        2 
  25   chr25_9409811     AAsi    T    C        0      0        2 
  25   chr25_9409811     AKia    T    C        0      0        2 
  25   chr25_9409811     AOna    T    C        0      0        2 
  25   chr25_9409811     ASom    T    C        0      0        2 
  25   chr25_9409811     HCab    T    C        1      2        2 
  25   chr25_9409811     HPrz    T    C      0.5      1        2 
  25   chr25_9409811     ZBoe    T    C        0      0        2 
  25   chr25_9409811     ZGre    T    C        0      0        2 
  25   chr25_9409811     ZHar    T    C        0      0        2 
  25   chr25_9409811   Sample    T    C        0      0        2 
  25   chr25_9417215     AAsi    A    T        0      0        2 
  25   chr25_9417215     AKia    A    T        0      0        2 
  25   chr25_9417215     AOna    A    T        0      0        2 
  25   chr25_9417215     ASom    A    T        0      0        2 
  25   chr25_9417215     HCab    A    T        0      0        2 
  25   chr25_9417215     HPrz    A    T        0      0        2 
  25   chr25_9417215     ZBoe    A    T      0.5      1        2 
  25   chr25_9417215     ZGre    A    T        0      0        2 
  25   chr25_9417215     ZHar    A    T        0      0        2 
  25   chr25_9417215   Sample    A    T        0      0        2 
  25   chr25_9421757     AAsi    C    A        0      0        2 
  25   chr25_9421757     AKia    C    A        0      0        2 
  25   chr25_9421757     AOna    C    A        0      0        2 
  25   chr25_9421757     ASom    C    A        0      0        2 
  25   chr25_9421757     HCab    C    A        1      2        2 
  25   chr25_9421757     HPrz    C    A        1      2        2 
  25   chr25_9421757     ZBoe    C    A        0      0        2 
  25   chr25_9421757     ZGre    C    A        0      0        2 
  25   chr25_9421757     ZHar    C    A        0      0        2 
  25   chr25_9421757   Sample    C    A        0      0        2 
  25   chr25_9422304     AAsi    C    A        0      0        2 
  25   chr25_9422304     AKia    C    A        0      0        2 
  25   chr25_9422304     AOna    C    A        0      0        2 
  25   chr25_9422304     ASom    C    A        0      0        2 
  25   chr25_9422304     HCab    C    A        0      0        2 
  25   chr25_9422304     HPrz    C    A        0      0        2 
  25   chr25_9422304     ZBoe    C    A        0      0        2 
  25   chr25_9422304     ZGre    C    A      0.5      1        2 
  25   chr25_9422304     ZHar    C    A        0      0        2 
  25   chr25_9422304   Sample    C    A        0      0        2 
  25   chr25_9431934     AAsi    C    A        0      0        2 
  25   chr25_9431934     AKia    C    A        0      0        2 
  25   chr25_9431934     AOna    C    A        0      0        2 
  25   chr25_9431934     ASom    C    A        0      0        2 
  25   chr25_9431934     HCab    C    A        1      2        2 
  25   chr25_9431934     HPrz    C    A        1      2        2 
  25   chr25_9431934     ZBoe    C    A        0      0        2 
  25   chr25_9431934     ZGre    C    A        0      0        2 
  25   chr25_9431934     ZHar    C    A        0      0        2 
  25   chr25_9431934   Sample    C    A        0      0        2 
  25   chr25_9433087     AAsi    C    T        0      0        2 
  25   chr25_9433087     AKia    C    T        0      0        2 
  25   chr25_9433087     AOna    C    T        0      0        2 
  25   chr25_9433087     ASom    C    T        0      0        2 
  25   chr25_9433087     HCab    C    T        1      2        2 
  25   chr25_9433087     HPrz    C    T        1      2        2 
  25   chr25_9433087     ZBoe    C    T        0      0        2 
  25   chr25_9433087     ZGre    C    T        0      0        2 
  25   chr25_9433087     ZHar    C    T        0      0        2 
  25   chr25_9433087   Sample    C    T        0      0        2 
  25   chr25_9442407     AAsi    A    C        0      0        2 
  25   chr25_9442407     AKia    A    C        0      0        2 
  25   chr25_9442407     AOna    A    C        0      0        2 
  25   chr25_9442407     ASom    A    C        0      0        2 
  25   chr25_9442407     HCab    A    C        1      2        2 
  25   chr25_9442407     HPrz    A    C      0.5      1        2 
  25   chr25_9442407     ZBoe    A    C        0      0        2 
  25   chr25_9442407     ZGre    A    C        0      0        2 
  25   chr25_9442407     ZHar    A    C        0      0        2 
  25   chr25_9442407   Sample    A    C        0      0        2 
  25   chr25_9443792     AAsi    A    T        1      2        2 
  25   chr25_9443792     AKia    A    T        0      0        2 
  25   chr25_9443792     AOna    A    T        0      0        2 
  25   chr25_9443792     ASom    A    T        1      2        2 
  25   chr25_9443792     HCab    A    T        0      0        2 
  25   chr25_9443792     HPrz    A    T        0      0        2 
  25   chr25_9443792     ZBoe    A    T        0      0        2 
  25   chr25_9443792     ZGre    A    T        0      0        2 
  25   chr25_9443792     ZHar    A    T        0      0        2 
  25   chr25_9443792   Sample    A    T        1      2        2 
  25   chr25_9453928     AAsi    G    C        0      0        2 
  25   chr25_9453928     AKia    G    C        0      0        2 
  25   chr25_9453928     AOna    G    C      0.5      1        2 
  25   chr25_9453928     ASom    G    C        0      0        2 
  25   chr25_9453928     HCab    G    C        0      0        2 
  25   chr25_9453928     HPrz    G    C        0      0        2 
  25   chr25_9453928     ZBoe    G    C        0      0        2 
  25   chr25_9453928     ZGre    G    C        0      0        2 
  25   chr25_9453928     ZHar    G    C        0      0        2 
  25   chr25_9453928   Sample    G    C        0      0        2 
  25   chr25_9453986     AAsi    A    T      0.5      1        2 
  25   chr25_9453986     AKia    A    T        0      0        2 
  25   chr25_9453986     AOna    A    T        0      0        2 
  25   chr25_9453986     ASom    A    T        0      0        2 
  25   chr25_9453986     HCab    A    T        0      0        2 
  25   chr25_9453986     HPrz    A    T        0      0        2 
  25   chr25_9453986     ZBoe    A    T        0      0        2 
  25   chr25_9453986     ZGre    A    T        0      0        2 
  25   chr25_9453986     ZHar    A    T        0      0        2 
  25   chr25_9453986   Sample    A    T        0      0        2 
  25   chr25_9457932     AAsi    A    G        0      0        2 
  25   chr25_9457932     AKia    A    G        0      0        2 
  25   chr25_9457932     AOna    A    G        0      0        2 
  25   chr25_9457932     ASom    A    G        0      0        2 
  25   chr25_9457932     HCab    A    G        0      0        2 
  25   chr25_9457932     HPrz    A    G        0      0        2 
  25   chr25_9457932     ZBoe    A    G        0      0        2 
  25   chr25_9457932     ZGre    A    G        1      2        2 
  25   chr25_9457932     ZHar    A    G        0      0        2 
  25   chr25_9457932   Sample    A    G        0      0        2 
  25   chr25_9465953     AAsi    A    G        0      0        2 
  25   chr25_9465953     AKia    A    G        0      0        2 
  25   chr25_9465953     AOna    A    G        0      0        2 
  25   chr25_9465953     ASom    A    G        0      0        2 
  25   chr25_9465953     HCab    A    G        1      2        2 
  25   chr25_9465953     HPrz    A    G        1      2        2 
  25   chr25_9465953     ZBoe    A    G        0      0        2 
  25   chr25_9465953     ZGre    A    G        0      0        2 
  25   chr25_9465953     ZHar    A    G        0      0        2 
  25   chr25_9465953   Sample    A    G        0      0        2 
  25   chr25_9468735     AAsi    C    G        0      0        2 
  25   chr25_9468735     AKia    C    G        0      0        2 
  25   chr25_9468735     AOna    C    G        0      0        2 
  25   chr25_9468735     ASom    C    G        0      0        2 
  25   chr25_9468735     HCab    C    G        0      0        2 
  25   chr25_9468735     HPrz    C    G        0      0        2 
  25   chr25_9468735     ZBoe    C    G        0      0        2 
  25   chr25_9468735     ZGre    C    G        0      0        2 
  25   chr25_9468735     ZHar    C    G      0.5      1        2 
  25   chr25_9468735   Sample    C    G        0      0        2 
  25   chr25_9483099     AAsi    T    C        0      0        2 
  25   chr25_9483099     AKia    T    C        0      0        2 
  25   chr25_9483099     AOna    T    C        0      0        2 
  25   chr25_9483099     ASom    T    C        0      0        2 
  25   chr25_9483099     HCab    T    C        0      0        2 
  25   chr25_9483099     HPrz    T    C        0      0        2 
  25   chr25_9483099     ZBoe    T    C      0.5      1        2 
  25   chr25_9483099     ZGre    T    C        0      0        2 
  25   chr25_9483099     ZHar    T    C        0      0        2 
  25   chr25_9483099   Sample    T    C        0      0        2 
  25   chr25_9487501     AAsi    T    C      0.5      1        2 
  25   chr25_9487501     AKia    T    C        0      0        2 
  25   chr25_9487501     AOna    T    C        0      0        2 
  25   chr25_9487501     ASom    T    C        1      2        2 
  25   chr25_9487501     HCab    T    C        0      0        2 
  25   chr25_9487501     HPrz    T    C        0      0        2 
  25   chr25_9487501     ZBoe    T    C        0      0        2 
  25   chr25_9487501     ZGre    T    C        0      0        2 
  25   chr25_9487501     ZHar    T    C        0      0        2 
  25   chr25_9487501   Sample    T    C        1      2        2 
  25   chr25_9504379     AAsi    C    A        0      0        2 
  25   chr25_9504379     AKia    C    A        0      0        2 
  25   chr25_9504379     AOna    C    A        0      0        2 
  25   chr25_9504379     ASom    C    A        0      0        2 
  25   chr25_9504379     HCab    C    A      0.5      1        2 
  25   chr25_9504379     HPrz    C    A        0      0        2 
  25   chr25_9504379     ZBoe    C    A        0      0        2 
  25   chr25_9504379     ZGre    C    A        0      0        2 
  25   chr25_9504379     ZHar    C    A        0      0        2 
  25   chr25_9504379   Sample    C    A        0      0        2 
  25   chr25_9508671     AAsi    C    T        0      0        2 
  25   chr25_9508671     AKia    C    T        0      0        2 
  25   chr25_9508671     AOna    C    T        0      0        2 
  25   chr25_9508671     ASom    C    T        0      0        2 
  25   chr25_9508671     HCab    C    T        0      0        2 
  25   chr25_9508671     HPrz    C    T        0      0        2 
  25   chr25_9508671     ZBoe    C    T        1      2        2 
  25   chr25_9508671     ZGre    C    T        0      0        2 
  25   chr25_9508671     ZHar    C    T        1      2        2 
  25   chr25_9508671   Sample    C    T        0      0        2 
  25   chr25_9515709     AAsi    T    C        0      0        2 
  25   chr25_9515709     AKia    T    C        0      0        2 
  25   chr25_9515709     AOna    T    C        0      0        2 
  25   chr25_9515709     ASom    T    C        0      0        2 
  25   chr25_9515709     HCab    T    C        1      2        2 
  25   chr25_9515709     HPrz    T    C        1      2        2 
  25   chr25_9515709     ZBoe    T    C        0      0        2 
  25   chr25_9515709     ZGre    T    C        0      0        2 
  25   chr25_9515709     ZHar    T    C        0      0        2 
  25   chr25_9515709   Sample    T    C        0      0        2 
  25   chr25_9518158     AAsi    C    T        0      0        2 
  25   chr25_9518158     AKia    C    T        0      0        2 
  25   chr25_9518158     AOna    C    T        0      0        2 
  25   chr25_9518158     ASom    C    T        0      0        2 
  25   chr25_9518158     HCab    C    T        1      2        2 
  25   chr25_9518158     HPrz    C    T        1      2        2 
  25   chr25_9518158     ZBoe    C    T        0      0        2 
  25   chr25_9518158     ZGre    C    T        0      0        2 
  25   chr25_9518158     ZHar    C    T        0      0        2 
  25   chr25_9518158   Sample    C    T        0      0        2 
  25   chr25_9535159     AAsi    A    T        0      0        2 
  25   chr25_9535159     AKia    A    T        0      0        2 
  25   chr25_9535159     AOna    A    T        0      0        2 
  25   chr25_9535159     ASom    A    T        0      0        2 
  25   chr25_9535159     HCab    A    T        0      0        2 
  25   chr25_9535159     HPrz    A    T        0      0        2 
  25   chr25_9535159     ZBoe    A    T        1      2        2 
  25   chr25_9535159     ZGre    A    T        1      2        2 
  25   chr25_9535159     ZHar    A    T        1      2        2 
  25   chr25_9535159   Sample    A    T        0      0        2 
  25   chr25_9548540     AAsi    C    T        0      0        2 
  25   chr25_9548540     AKia    C    T        0      0        2 
  25   chr25_9548540     AOna    C    T        0      0        2 
  25   chr25_9548540     ASom    C    T        0      0        2 
  25   chr25_9548540     HCab    C    T        0      0        2 
  25   chr25_9548540     HPrz    C    T        0      0        2 
  25   chr25_9548540     ZBoe    C    T        0      0        2 
  25   chr25_9548540     ZGre    C    T        0      0        2 
  25   chr25_9548540     ZHar    C    T      0.5      1        2 
  25   chr25_9548540   Sample    C    T        0      0        2 
  25   chr25_9548948     AAsi    G    T        0      0        2 
  25   chr25_9548948     AKia    G    T        0      0        2 
  25   chr25_9548948     AOna    G    T        0      0        2 
  25   chr25_9548948     ASom    G    T        0      0        2 
  25   chr25_9548948     HCab    G    T        0      0        2 
  25   chr25_9548948     HPrz    G    T        0      0        2 
  25   chr25_9548948     ZBoe    G    T        0      0        2 
  25   chr25_9548948     ZGre    G    T        1      2        2 
  25   chr25_9548948     ZHar    G    T        0      0        2 
  25   chr25_9548948   Sample    G    T        0      0        2 
  25   chr25_9559367     AAsi    C    T        0      0        2 
  25   chr25_9559367     AKia    C    T        1      2        2 
  25   chr25_9559367     AOna    C    T      0.5      1        2 
  25   chr25_9559367     ASom    C    T        0      0        2 
  25   chr25_9559367     HCab    C    T        0      0        2 
  25   chr25_9559367     HPrz    C    T        0      0        2 
  25   chr25_9559367     ZBoe    C    T        0      0        2 
  25   chr25_9559367     ZGre    C    T        0      0        2 
  25   chr25_9559367     ZHar    C    T        0      0        2 
  25   chr25_9559367   Sample    C    T        0      0        2 
  25   chr25_9580890     AAsi    C    T        0      0        2 
  25   chr25_9580890     AKia    C    T        0      0        2 
  25   chr25_9580890     AOna    C    T        0      0        2 
  25   chr25_9580890     ASom    C    T        0      0        2 
  25   chr25_9580890     HCab    C    T        1      2        2 
  25   chr25_9580890     HPrz    C    T        1      2        2 
  25   chr25_9580890     ZBoe    C    T        0      0        2 
  25   chr25_9580890     ZGre    C    T        0      0        2 
  25   chr25_9580890     ZHar    C    T        0      0        2 
  25   chr25_9580890   Sample    C    T        0      0        2 
  25   chr25_9581242     AAsi    C    T        0      0        2 
  25   chr25_9581242     AKia    C    T        0      0        2 
  25   chr25_9581242     AOna    C    T        0      0        2 
  25   chr25_9581242     ASom    C    T        0      0        2 
  25   chr25_9581242     HCab    C    T        1      2        2 
  25   chr25_9581242     HPrz    C    T        1      2        2 
  25   chr25_9581242     ZBoe    C    T        0      0        2 
  25   chr25_9581242     ZGre    C    T        0      0        2 
  25   chr25_9581242     ZHar    C    T        0      0        2 
  25   chr25_9581242   Sample    C    T        0      0        2 
  25   chr25_9581313     AAsi    T    G        0      0        2 
  25   chr25_9581313     AKia    T    G        0      0        2 
  25   chr25_9581313     AOna    T    G        0      0        2 
  25   chr25_9581313     ASom    T    G        0      0        2 
  25   chr25_9581313     HCab    T    G        1      2        2 
  25   chr25_9581313     HPrz    T    G        1      2        2 
  25   chr25_9581313     ZBoe    T    G        0      0        2 
  25   chr25_9581313     ZGre    T    G        0      0        2 
  25   chr25_9581313     ZHar    T    G        0      0        2 
  25   chr25_9581313   Sample    T    G        0      0        2 
  25   chr25_9582687     AAsi    T    C        0      0        2 
  25   chr25_9582687     AKia    T    C        0      0        2 
  25   chr25_9582687     AOna    T    C        0      0        2 
  25   chr25_9582687     ASom    T    C        0      0        2 
  25   chr25_9582687     HCab    T    C        1      2        2 
  25   chr25_9582687     HPrz    T    C        1      2        2 
  25   chr25_9582687     ZBoe    T    C        0      0        2 
  25   chr25_9582687     ZGre    T    C        0      0        2 
  25   chr25_9582687     ZHar    T    C        0      0        2 
  25   chr25_9582687   Sample    T    C        0      0        2 
  25   chr25_9601264     AAsi    T    C        0      0        2 
  25   chr25_9601264     AKia    T    C        0      0        2 
  25   chr25_9601264     AOna    T    C        0      0        2 
  25   chr25_9601264     ASom    T    C        0      0        2 
  25   chr25_9601264     HCab    T    C        0      0        2 
  25   chr25_9601264     HPrz    T    C        0      0        2 
  25   chr25_9601264     ZBoe    T    C        0      0        2 
  25   chr25_9601264     ZGre    T    C        0      0        2 
  25   chr25_9601264     ZHar    T    C        1      2        2 
  25   chr25_9601264   Sample    T    C        0      0        2 
  25   chr25_9601715     AAsi    A    G        0      0        2 
  25   chr25_9601715     AKia    A    G        0      0        2 
  25   chr25_9601715     AOna    A    G        0      0        2 
  25   chr25_9601715     ASom    A    G        0      0        2 
  25   chr25_9601715     HCab    A    G        0      0        2 
  25   chr25_9601715     HPrz    A    G        0      0        2 
  25   chr25_9601715     ZBoe    A    G      0.5      1        2 
  25   chr25_9601715     ZGre    A    G        0      0        2 
  25   chr25_9601715     ZHar    A    G        0      0        2 
  25   chr25_9601715   Sample    A    G        0      0        2 
  25   chr25_9612488     AAsi    C    T        0      0        2 
  25   chr25_9612488     AKia    C    T        0      0        2 
  25   chr25_9612488     AOna    C    T        0      0        2 
  25   chr25_9612488     ASom    C    T        0      0        2 
  25   chr25_9612488     HCab    C    T      0.5      1        2 
  25   chr25_9612488     HPrz    C    T        0      0        2 
  25   chr25_9612488     ZBoe    C    T        0      0        2 
  25   chr25_9612488     ZGre    C    T        0      0        2 
  25   chr25_9612488     ZHar    C    T        0      0        2 
  25   chr25_9612488   Sample    C    T        0      0        2 
  25   chr25_9617799     AAsi    G    A        0      0        2 
  25   chr25_9617799     AKia    G    A        0      0        2 
  25   chr25_9617799     AOna    G    A      0.5      1        2 
  25   chr25_9617799     ASom    G    A        0      0        2 
  25   chr25_9617799     HCab    G    A        0      0        2 
  25   chr25_9617799     HPrz    G    A        0      0        2 
  25   chr25_9617799     ZBoe    G    A        0      0        2 
  25   chr25_9617799     ZGre    G    A        0      0        2 
  25   chr25_9617799     ZHar    G    A        0      0        2 
  25   chr25_9617799   Sample    G    A        0      0        2 
  25   chr25_9626251     AAsi    A    G        0      0        2 
  25   chr25_9626251     AKia    A    G        1      2        2 
  25   chr25_9626251     AOna    A    G      0.5      1        2 
  25   chr25_9626251     ASom    A    G        0      0        2 
  25   chr25_9626251     HCab    A    G        0      0        2 
  25   chr25_9626251     HPrz    A    G        0      0        2 
  25   chr25_9626251     ZBoe    A    G        0      0        2 
  25   chr25_9626251     ZGre    A    G        0      0        2 
  25   chr25_9626251     ZHar    A    G        0      0        2 
  25   chr25_9626251   Sample    A    G        0      0        2 
  25   chr25_9635903     AAsi    A    G        0      0        2 
  25   chr25_9635903     AKia    A    G        0      0        2 
  25   chr25_9635903     AOna    A    G        0      0        2 
  25   chr25_9635903     ASom    A    G        0      0        2 
  25   chr25_9635903     HCab    A    G        0      0        2 
  25   chr25_9635903     HPrz    A    G        0      0        2 
  25   chr25_9635903     ZBoe    A    G        1      2        2 
  25   chr25_9635903     ZGre    A    G        0      0        2 
  25   chr25_9635903     ZHar    A    G        0      0        2 
  25   chr25_9635903   Sample    A    G        0      0        2 
  25   chr25_9640821     AAsi    G    T        0      0        2 
  25   chr25_9640821     AKia    G    T        0      0        2 
  25   chr25_9640821     AOna    G    T        0      0        2 
  25   chr25_9640821     ASom    G    T        0      0        2 
  25   chr25_9640821     HCab    G    T        0      0        2 
  25   chr25_9640821     HPrz    G    T        0      0        2 
  25   chr25_9640821     ZBoe    G    T        0      0        2 
  25   chr25_9640821     ZGre    G    T      0.5      1        2 
  25   chr25_9640821     ZHar    G    T        0      0        2 
  25   chr25_9640821   Sample    G    T        0      0        2 
  25   chr25_9642904     AAsi    A    G        0      0        2 
  25   chr25_9642904     AKia    A    G        0      0        2 
  25   chr25_9642904     AOna    A    G        0      0        2 
  25   chr25_9642904     ASom    A    G        0      0        2 
  25   chr25_9642904     HCab    A    G        0      0        2 
  25   chr25_9642904     HPrz    A    G        0      0        2 
  25   chr25_9642904     ZBoe    A    G        0      0        2 
  25   chr25_9642904     ZGre    A    G        0      0        2 
  25   chr25_9642904     ZHar    A    G        1      2        2 
  25   chr25_9642904   Sample    A    G        0      0        2 
  25   chr25_9656903     AAsi    C    T        0      0        2 
  25   chr25_9656903     AKia    C    T        0      0        2 
  25   chr25_9656903     AOna    C    T        0      0        2 
  25   chr25_9656903     ASom    C    T        0      0        2 
  25   chr25_9656903     HCab    C    T      0.5      1        2 
  25   chr25_9656903     HPrz    C    T        0      0        2 
  25   chr25_9656903     ZBoe    C    T        0      0        2 
  25   chr25_9656903     ZGre    C    T        0      0        2 
  25   chr25_9656903     ZHar    C    T        0      0        2 
  25   chr25_9656903   Sample    C    T        0      0        2 
  25   chr25_9657411     AAsi    G    A        0      0        2 
  25   chr25_9657411     AKia    G    A        0      0        2 
  25   chr25_9657411     AOna    G    A        0      0        2 
  25   chr25_9657411     ASom    G    A        0      0        2 
  25   chr25_9657411     HCab    G    A        0      0        2 
  25   chr25_9657411     HPrz    G    A        1      2        2 
  25   chr25_9657411     ZBoe    G    A        0      0        2 
  25   chr25_9657411     ZGre    G    A        0      0        2 
  25   chr25_9657411     ZHar    G    A        0      0        2 
  25   chr25_9657411   Sample    G    A        0      0        2 
  25   chr25_9664799     AAsi    T    C        0      0        2 
  25   chr25_9664799     AKia    T    C        0      0        2 
  25   chr25_9664799     AOna    T    C        0      0        2 
  25   chr25_9664799     ASom    T    C        0      0        2 
  25   chr25_9664799     HCab    T    C        0      0        2 
  25   chr25_9664799     HPrz    T    C        0      0        2 
  25   chr25_9664799     ZBoe    T    C        0      0        2 
  25   chr25_9664799     ZGre    T    C        0      0        2 
  25   chr25_9664799     ZHar    T    C        1      2        2 
  25   chr25_9664799   Sample    T    C        0      0        2 
  25   chr25_9673587     AAsi    G    A        0      0        2 
  25   chr25_9673587     AKia    G    A        0      0        2 
  25   chr25_9673587     AOna    G    A      0.5      1        2 
  25   chr25_9673587     ASom    G    A        0      0        2 
  25   chr25_9673587     HCab    G    A        0      0        2 
  25   chr25_9673587     HPrz    G    A        0      0        2 
  25   chr25_9673587     ZBoe    G    A        0      0        2 
  25   chr25_9673587     ZGre    G    A        0      0        2 
  25   chr25_9673587     ZHar    G    A        0      0        2 
  25   chr25_9673587   Sample    G    A        0      0        2 
  25   chr25_9686870     AAsi    A    C        0      0        2 
  25   chr25_9686870     AKia    A    C        0      0        2 
  25   chr25_9686870     AOna    A    C        0      0        2 
  25   chr25_9686870     ASom    A    C        0      0        2 
  25   chr25_9686870     HCab    A    C        1      2        2 
  25   chr25_9686870     HPrz    A    C        1      2        2 
  25   chr25_9686870     ZBoe    A    C        0      0        2 
  25   chr25_9686870     ZGre    A    C        0      0        2 
  25   chr25_9686870     ZHar    A    C        0      0        2 
  25   chr25_9686870   Sample    A    C        0      0        2 
  25   chr25_9692010     AAsi    T    C        0      0        2 
  25   chr25_9692010     AKia    T    C        0      0        2 
  25   chr25_9692010     AOna    T    C        0      0        2 
  25   chr25_9692010     ASom    T    C        0      0        2 
  25   chr25_9692010     HCab    T    C        0      0        2 
  25   chr25_9692010     HPrz    T    C        0      0        2 
  25   chr25_9692010     ZBoe    T    C      0.5      1        2 
  25   chr25_9692010     ZGre    T    C        0      0        2 
  25   chr25_9692010     ZHar    T    C        0      0        2 
  25   chr25_9692010   Sample    T    C        0      0        2 
  25   chr25_9698705     AAsi    C    T        0      0        2 
  25   chr25_9698705     AKia    C    T        0      0        2 
  25   chr25_9698705     AOna    C    T        0      0        2 
  25   chr25_9698705     ASom    C    T        0      0        2 
  25   chr25_9698705     HCab    C    T        0      0        2 
  25   chr25_9698705     HPrz    C    T        0      0        2 
  25   chr25_9698705     ZBoe    C    T        1      2        2 
  25   chr25_9698705     ZGre    C    T        0      0        2 
  25   chr25_9698705     ZHar    C    T        0      0        2 
  25   chr25_9698705   Sample    C    T        0      0        2 
  25   chr25_9713653     AAsi    A    G        0      0        2 
  25   chr25_9713653     AKia    A    G        1      2        2 
  25   chr25_9713653     AOna    A    G        0      0        2 
  25   chr25_9713653     ASom    A    G        0      0        2 
  25   chr25_9713653     HCab    A    G        0      0        2 
  25   chr25_9713653     HPrz    A    G        0      0        2 
  25   chr25_9713653     ZBoe    A    G        0      0        2 
  25   chr25_9713653     ZGre    A    G        0      0        2 
  25   chr25_9713653     ZHar    A    G        0      0        2 
  25   chr25_9713653   Sample    A    G        0      0        2 
  25   chr25_9719951     AAsi    C    G        0      0        2 
  25   chr25_9719951     AKia    C    G        0      0        2 
  25   chr25_9719951     AOna    C    G        0      0        2 
  25   chr25_9719951     ASom    C    G        0      0        2 
  25   chr25_9719951     HCab    C    G        1      2        2 
  25   chr25_9719951     HPrz    C    G        1      2        2 
  25   chr25_9719951     ZBoe    C    G        0      0        2 
  25   chr25_9719951     ZGre    C    G        0      0        2 
  25   chr25_9719951     ZHar    C    G        0      0        2 
  25   chr25_9719951   Sample    C    G        0      0        2 
  25   chr25_9733263     AAsi    G    C        0      0        2 
  25   chr25_9733263     AKia    G    C      0.5      1        2 
  25   chr25_9733263     AOna    G    C        0      0        2 
  25   chr25_9733263     ASom    G    C        0      0        2 
  25   chr25_9733263     HCab    G    C        0      0        2 
  25   chr25_9733263     HPrz    G    C        0      0        2 
  25   chr25_9733263     ZBoe    G    C        0      0        2 
  25   chr25_9733263     ZGre    G    C        0      0        2 
  25   chr25_9733263     ZHar    G    C        0      0        2 
  25   chr25_9733263   Sample    G    C        0      0        2 
  25   chr25_9734136     AAsi    C    T        0      0        2 
  25   chr25_9734136     AKia    C    T        0      0        2 
  25   chr25_9734136     AOna    C    T        0      0        2 
  25   chr25_9734136     ASom    C    T        0      0        2 
  25   chr25_9734136     HCab    C    T        0      0        2 
  25   chr25_9734136     HPrz    C    T        0      0        2 
  25   chr25_9734136     ZBoe    C    T        0      0        2 
  25   chr25_9734136     ZGre    C    T      0.5      1        2 
  25   chr25_9734136     ZHar    C    T        0      0        2 
  25   chr25_9734136   Sample    C    T        0      0        2 
  25   chr25_9738531     AAsi    T    G        0      0        2 
  25   chr25_9738531     AKia    T    G        0      0        2 
  25   chr25_9738531     AOna    T    G        0      0        2 
  25   chr25_9738531     ASom    T    G        0      0        2 
  25   chr25_9738531     HCab    T    G        1      2        2 
  25   chr25_9738531     HPrz    T    G        1      2        2 
  25   chr25_9738531     ZBoe    T    G        0      0        2 
  25   chr25_9738531     ZGre    T    G        0      0        2 
  25   chr25_9738531     ZHar    T    G        0      0        2 
  25   chr25_9738531   Sample    T    G        0      0        2 
  25   chr25_9741748     AAsi    A    G        0      0        2 
  25   chr25_9741748     AKia    A    G      0.5      1        2 
  25   chr25_9741748     AOna    A    G        0      0        2 
  25   chr25_9741748     ASom    A    G        0      0        2 
  25   chr25_9741748     HCab    A    G        0      0        2 
  25   chr25_9741748     HPrz    A    G        0      0        2 
  25   chr25_9741748     ZBoe    A    G        0      0        2 
  25   chr25_9741748     ZGre    A    G        0      0        2 
  25   chr25_9741748     ZHar    A    G        0      0        2 
  25   chr25_9741748   Sample    A    G        0      0        2 
  25   chr25_9754668     AAsi    A    G        0      0        2 
  25   chr25_9754668     AKia    A    G        0      0        2 
  25   chr25_9754668     AOna    A    G        0      0        2 
  25   chr25_9754668     ASom    A    G        0      0        2 
  25   chr25_9754668     HCab    A    G        1      2        2 
  25   chr25_9754668     HPrz    A    G        1      2        2 
  25   chr25_9754668     ZBoe    A    G        0      0        2 
  25   chr25_9754668     ZGre    A    G        0      0        2 
  25   chr25_9754668     ZHar    A    G        0      0        2 
  25   chr25_9754668   Sample    A    G        0      0        2 
  25   chr25_9759814     AAsi    T    C        0      0        2 
  25   chr25_9759814     AKia    T    C        0      0        2 
  25   chr25_9759814     AOna    T    C        0      0        2 
  25   chr25_9759814     ASom    T    C        0      0        2 
  25   chr25_9759814     HCab    T    C        0      0        2 
  25   chr25_9759814     HPrz    T    C        0      0        2 
  25   chr25_9759814     ZBoe    T    C        0      0        2 
  25   chr25_9759814     ZGre    T    C        0      0        2 
  25   chr25_9759814     ZHar    T    C        1      2        2 
  25   chr25_9759814   Sample    T    C        0      0        2 
  25   chr25_9761934     AAsi    A    G        0      0        2 
  25   chr25_9761934     AKia    A    G        0      0        2 
  25   chr25_9761934     AOna    A    G        0      0        2 
  25   chr25_9761934     ASom    A    G        0      0        2 
  25   chr25_9761934     HCab    A    G      0.5      1        2 
  25   chr25_9761934     HPrz    A    G        0      0        2 
  25   chr25_9761934     ZBoe    A    G        0      0        2 
  25   chr25_9761934     ZGre    A    G        0      0        2 
  25   chr25_9761934     ZHar    A    G        0      0        2 
  25   chr25_9761934   Sample    A    G        0      0        2 
  25   chr25_9764383     AAsi    C    T        0      0        2 
  25   chr25_9764383     AKia    C    T        0      0        2 
  25   chr25_9764383     AOna    C    T        0      0        2 
  25   chr25_9764383     ASom    C    T        0      0        2 
  25   chr25_9764383     HCab    C    T        0      0        2 
  25   chr25_9764383     HPrz    C    T        0      0        2 
  25   chr25_9764383     ZBoe    C    T      0.5      1        2 
  25   chr25_9764383     ZGre    C    T        0      0        2 
  25   chr25_9764383     ZHar    C    T        0      0        2 
  25   chr25_9764383   Sample    C    T        0      0        2 
  25   chr25_9769272     AAsi    A    G        0      0        2 
  25   chr25_9769272     AKia    A    G        0      0        2 
  25   chr25_9769272     AOna    A    G        0      0        2 
  25   chr25_9769272     ASom    A    G        0      0        2 
  25   chr25_9769272     HCab    A    G        1      2        2 
  25   chr25_9769272     HPrz    A    G        1      2        2 
  25   chr25_9769272     ZBoe    A    G        0      0        2 
  25   chr25_9769272     ZGre    A    G        0      0        2 
  25   chr25_9769272     ZHar    A    G        0      0        2 
  25   chr25_9769272   Sample    A    G        0      0        2 
  25   chr25_9771749     AAsi    A    G        0      0        2 
  25   chr25_9771749     AKia    A    G        0      0        2 
  25   chr25_9771749     AOna    A    G        0      0        2 
  25   chr25_9771749     ASom    A    G        0      0        2 
  25   chr25_9771749     HCab    A    G        1      2        2 
  25   chr25_9771749     HPrz    A    G        1      2        2 
  25   chr25_9771749     ZBoe    A    G        0      0        2 
  25   chr25_9771749     ZGre    A    G        0      0        2 
  25   chr25_9771749     ZHar    A    G        0      0        2 
  25   chr25_9771749   Sample    A    G        0      0        2 
  25   chr25_9774376     AAsi    G    T      0.5      1        2 
  25   chr25_9774376     AKia    G    T        0      0        2 
  25   chr25_9774376     AOna    G    T        0      0        2 
  25   chr25_9774376     ASom    G    T        1      2        2 
  25   chr25_9774376     HCab    G    T        0      0        2 
  25   chr25_9774376     HPrz    G    T        0      0        2 
  25   chr25_9774376     ZBoe    G    T        0      0        2 
  25   chr25_9774376     ZGre    G    T        0      0        2 
  25   chr25_9774376     ZHar    G    T        0      0        2 
  25   chr25_9774376   Sample    G    T        1      2        2 
  25   chr25_9779980     AAsi    T    C        0      0        2 
  25   chr25_9779980     AKia    T    C        0      0        2 
  25   chr25_9779980     AOna    T    C        0      0        2 
  25   chr25_9779980     ASom    T    C        0      0        2 
  25   chr25_9779980     HCab    T    C        0      0        2 
  25   chr25_9779980     HPrz    T    C        0      0        2 
  25   chr25_9779980     ZBoe    T    C      0.5      1        2 
  25   chr25_9779980     ZGre    T    C        0      0        2 
  25   chr25_9779980     ZHar    T    C        0      0        2 
  25   chr25_9779980   Sample    T    C        0      0        2 
  25   chr25_9783997     AAsi    C    A        0      0        2 
  25   chr25_9783997     AKia    C    A        0      0        2 
  25   chr25_9783997     AOna    C    A        0      0        2 
  25   chr25_9783997     ASom    C    A        0      0        2 
  25   chr25_9783997     HCab    C    A        0      0        2 
  25   chr25_9783997     HPrz    C    A        0      0        2 
  25   chr25_9783997     ZBoe    C    A      0.5      1        2 
  25   chr25_9783997     ZGre    C    A        0      0        2 
  25   chr25_9783997     ZHar    C    A        0      0        2 
  25   chr25_9783997   Sample    C    A        0      0        2 
  25   chr25_9785885     AAsi    T    C        0      0        2 
  25   chr25_9785885     AKia    T    C        0      0        2 
  25   chr25_9785885     AOna    T    C        0      0        2 
  25   chr25_9785885     ASom    T    C        0      0        2 
  25   chr25_9785885     HCab    T    C        0      0        2 
  25   chr25_9785885     HPrz    T    C      0.5      1        2 
  25   chr25_9785885     ZBoe    T    C        0      0        2 
  25   chr25_9785885     ZGre    T    C        0      0        2 
  25   chr25_9785885     ZHar    T    C        0      0        2 
  25   chr25_9785885   Sample    T    C        0      0        2 
  25   chr25_9793148     AAsi    A    T        0      0        2 
  25   chr25_9793148     AKia    A    T        0      0        2 
  25   chr25_9793148     AOna    A    T        0      0        2 
  25   chr25_9793148     ASom    A    T        0      0        2 
  25   chr25_9793148     HCab    A    T        0      0        2 
  25   chr25_9793148     HPrz    A    T      0.5      1        2 
  25   chr25_9793148     ZBoe    A    T        0      0        2 
  25   chr25_9793148     ZGre    A    T        0      0        2 
  25   chr25_9793148     ZHar    A    T        0      0        2 
  25   chr25_9793148   Sample    A    T        0      0        2 
  25   chr25_9794769     AAsi    G    A        0      0        2 
  25   chr25_9794769     AKia    G    A        0      0        2 
  25   chr25_9794769     AOna    G    A        0      0        2 
  25   chr25_9794769     ASom    G    A        0      0        2 
  25   chr25_9794769     HCab    G    A        1      2        2 
  25   chr25_9794769     HPrz    G    A      0.5      1        2 
  25   chr25_9794769     ZBoe    G    A        0      0        2 
  25   chr25_9794769     ZGre    G    A        0      0        2 
  25   chr25_9794769     ZHar    G    A        0      0        2 
  25   chr25_9794769   Sample    G    A        0      0        2 
  25   chr25_9796969     AAsi    C    T        1      2        2 
  25   chr25_9796969     AKia    C    T        0      0        2 
  25   chr25_9796969     AOna    C    T        0      0        2 
  25   chr25_9796969     ASom    C    T        1      2        2 
  25   chr25_9796969     HCab    C    T        0      0        2 
  25   chr25_9796969     HPrz    C    T        0      0        2 
  25   chr25_9796969     ZBoe    C    T        0      0        2 
  25   chr25_9796969     ZGre    C    T        0      0        2 
  25   chr25_9796969     ZHar    C    T        0      0        2 
  25   chr25_9796969   Sample    C    T        1      2        2 
  25   chr25_9808677     AAsi    G    C        0      0        2 
  25   chr25_9808677     AKia    G    C        0      0        2 
  25   chr25_9808677     AOna    G    C        0      0        2 
  25   chr25_9808677     ASom    G    C        0      0        2 
  25   chr25_9808677     HCab    G    C        1      2        2 
  25   chr25_9808677     HPrz    G    C      0.5      1        2 
  25   chr25_9808677     ZBoe    G    C        0      0        2 
  25   chr25_9808677     ZGre    G    C        0      0        2 
  25   chr25_9808677     ZHar    G    C        0      0        2 
  25   chr25_9808677   Sample    G    C        0      0        2 
  25   chr25_9808816     AAsi    C    T        0      0        2 
  25   chr25_9808816     AKia    C    T        0      0        2 
  25   chr25_9808816     AOna    C    T        0      0        2 
  25   chr25_9808816     ASom    C    T        0      0        2 
  25   chr25_9808816     HCab    C    T        0      0        2 
  25   chr25_9808816     HPrz    C    T        0      0        2 
  25   chr25_9808816     ZBoe    C    T        0      0        2 
  25   chr25_9808816     ZGre    C    T        0      0        2 
  25   chr25_9808816     ZHar    C    T        1      2        2 
  25   chr25_9808816   Sample    C    T        0      0        2 
  25   chr25_9809775     AAsi    T    G        0      0        2 
  25   chr25_9809775     AKia    T    G        0      0        2 
  25   chr25_9809775     AOna    T    G        0      0        2 
  25   chr25_9809775     ASom    T    G        0      0        2 
  25   chr25_9809775     HCab    T    G      0.5      1        2 
  25   chr25_9809775     HPrz    T    G        0      0        2 
  25   chr25_9809775     ZBoe    T    G        0      0        2 
  25   chr25_9809775     ZGre    T    G        0      0        2 
  25   chr25_9809775     ZHar    T    G        0      0        2 
  25   chr25_9809775   Sample    T    G        0      0        2 
  25   chr25_9816240     AAsi    T    G        0      0        2 
  25   chr25_9816240     AKia    T    G        1      2        2 
  25   chr25_9816240     AOna    T    G        1      2        2 
  25   chr25_9816240     ASom    T    G        0      0        2 
  25   chr25_9816240     HCab    T    G        0      0        2 
  25   chr25_9816240     HPrz    T    G        0      0        2 
  25   chr25_9816240     ZBoe    T    G        0      0        2 
  25   chr25_9816240     ZGre    T    G        0      0        2 
  25   chr25_9816240     ZHar    T    G        0      0        2 
  25   chr25_9816240   Sample    T    G        0      0        2 
  25   chr25_9818564     AAsi    A    G        0      0        2 
  25   chr25_9818564     AKia    A    G        0      0        2 
  25   chr25_9818564     AOna    A    G        0      0        2 
  25   chr25_9818564     ASom    A    G        0      0        2 
  25   chr25_9818564     HCab    A    G        0      0        2 
  25   chr25_9818564     HPrz    A    G        0      0        2 
  25   chr25_9818564     ZBoe    A    G      0.5      1        2 
  25   chr25_9818564     ZGre    A    G        0      0        2 
  25   chr25_9818564     ZHar    A    G        0      0        2 
  25   chr25_9818564   Sample    A    G        0      0        2 
  25   chr25_9825091     AAsi    T    C        0      0        2 
  25   chr25_9825091     AKia    T    C        0      0        2 
  25   chr25_9825091     AOna    T    C        0      0        2 
  25   chr25_9825091     ASom    T    C        0      0        2 
  25   chr25_9825091     HCab    T    C        0      0        2 
  25   chr25_9825091     HPrz    T    C      0.5      1        2 
  25   chr25_9825091     ZBoe    T    C        0      0        2 
  25   chr25_9825091     ZGre    T    C        0      0        2 
  25   chr25_9825091     ZHar    T    C        0      0        2 
  25   chr25_9825091   Sample    T    C        0      0        2 
  25   chr25_9831496     AAsi    T    C        0      0        2 
  25   chr25_9831496     AKia    T    C        0      0        2 
  25   chr25_9831496     AOna    T    C        0      0        2 
  25   chr25_9831496     ASom    T    C        0      0        2 
  25   chr25_9831496     HCab    T    C        0      0        2 
  25   chr25_9831496     HPrz    T    C      0.5      1        2 
  25   chr25_9831496     ZBoe    T    C        0      0        2 
  25   chr25_9831496     ZGre    T    C        0      0        2 
  25   chr25_9831496     ZHar    T    C        0      0        2 
  25   chr25_9831496   Sample    T    C        0      0        2 
  25   chr25_9837256     AAsi    A    T        0      0        2 
  25   chr25_9837256     AKia    A    T        0      0        2 
  25   chr25_9837256     AOna    A    T        1      2        2 
  25   chr25_9837256     ASom    A    T        0      0        2 
  25   chr25_9837256     HCab    A    T        0      0        2 
  25   chr25_9837256     HPrz    A    T        0      0        2 
  25   chr25_9837256     ZBoe    A    T        0      0        2 
  25   chr25_9837256     ZGre    A    T        0      0        2 
  25   chr25_9837256     ZHar    A    T        0      0        2 
  25   chr25_9837256   Sample    A    T        0      0        2 
  25   chr25_9841068     AAsi    G    A        0      0        2 
  25   chr25_9841068     AKia    G    A        0      0        2 
  25   chr25_9841068     AOna    G    A      0.5      1        2 
  25   chr25_9841068     ASom    G    A        0      0        2 
  25   chr25_9841068     HCab    G    A        0      0        2 
  25   chr25_9841068     HPrz    G    A        0      0        2 
  25   chr25_9841068     ZBoe    G    A        0      0        2 
  25   chr25_9841068     ZGre    G    A        0      0        2 
  25   chr25_9841068     ZHar    G    A        0      0        2 
  25   chr25_9841068   Sample    G    A        0      0        2 
  25   chr25_9845307     AAsi    T    C        0      0        2 
  25   chr25_9845307     AKia    T    C        0      0        2 
  25   chr25_9845307     AOna    T    C        0      0        2 
  25   chr25_9845307     ASom    T    C        0      0        2 
  25   chr25_9845307     HCab    T    C        1      2        2 
  25   chr25_9845307     HPrz    T    C        1      2        2 
  25   chr25_9845307     ZBoe    T    C        0      0        2 
  25   chr25_9845307     ZGre    T    C        0      0        2 
  25   chr25_9845307     ZHar    T    C        0      0        2 
  25   chr25_9845307   Sample    T    C        0      0        2 
  25   chr25_9850345     AAsi    T    C        0      0        2 
  25   chr25_9850345     AKia    T    C        1      2        2 
  25   chr25_9850345     AOna    T    C        1      2        2 
  25   chr25_9850345     ASom    T    C        0      0        2 
  25   chr25_9850345     HCab    T    C        0      0        2 
  25   chr25_9850345     HPrz    T    C        0      0        2 
  25   chr25_9850345     ZBoe    T    C        0      0        2 
  25   chr25_9850345     ZGre    T    C        0      0        2 
  25   chr25_9850345     ZHar    T    C        0      0        2 
  25   chr25_9850345   Sample    T    C        0      0        2 
  25   chr25_9855191     AAsi    T    A        0      0        2 
  25   chr25_9855191     AKia    T    A        0      0        2 
  25   chr25_9855191     AOna    T    A        0      0        2 
  25   chr25_9855191     ASom    T    A        0      0        2 
  25   chr25_9855191     HCab    T    A        0      0        2 
  25   chr25_9855191     HPrz    T    A      0.5      1        2 
  25   chr25_9855191     ZBoe    T    A        0      0        2 
  25   chr25_9855191     ZGre    T    A        0      0        2 
  25   chr25_9855191     ZHar    T    A        0      0        2 
  25   chr25_9855191   Sample    T    A        0      0        2 
  25   chr25_9858764     AAsi    G    A      0.5      1        2 
  25   chr25_9858764     AKia    G    A        0      0        2 
  25   chr25_9858764     AOna    G    A        0      0        2 
  25   chr25_9858764     ASom    G    A        0      0        2 
  25   chr25_9858764     HCab    G    A        0      0        2 
  25   chr25_9858764     HPrz    G    A        0      0        2 
  25   chr25_9858764     ZBoe    G    A        0      0        2 
  25   chr25_9858764     ZGre    G    A        0      0        2 
  25   chr25_9858764     ZHar    G    A        0      0        2 
  25   chr25_9858764   Sample    G    A        0      0        2 
  25   chr25_9862105     AAsi    T    C        0      0        2 
  25   chr25_9862105     AKia    T    C        0      0        2 
  25   chr25_9862105     AOna    T    C        0      0        2 
  25   chr25_9862105     ASom    T    C        0      0        2 
  25   chr25_9862105     HCab    T    C        0      0        2 
  25   chr25_9862105     HPrz    T    C      0.5      1        2 
  25   chr25_9862105     ZBoe    T    C        0      0        2 
  25   chr25_9862105     ZGre    T    C        0      0        2 
  25   chr25_9862105     ZHar    T    C        0      0        2 
  25   chr25_9862105   Sample    T    C        0      0        2 
  25   chr25_9867773     AAsi    G    A        0      0        2 
  25   chr25_9867773     AKia    G    A        0      0        2 
  25   chr25_9867773     AOna    G    A        0      0        2 
  25   chr25_9867773     ASom    G    A        0      0        2 
  25   chr25_9867773     HCab    G    A        0      0        2 
  25   chr25_9867773     HPrz    G    A        0      0        2 
  25   chr25_9867773     ZBoe    G    A        0      0        2 
  25   chr25_9867773     ZGre    G    A        0      0        2 
  25   chr25_9867773     ZHar    G    A      0.5      1        2 
  25   chr25_9867773   Sample    G    A        0      0        2 
  25   chr25_9871735     AAsi    G    C        0      0        2 
  25   chr25_9871735     AKia    G    C      0.5      1        2 
  25   chr25_9871735     AOna    G    C      0.5      1        2 
  25   chr25_9871735     ASom    G    C        0      0        2 
  25   chr25_9871735     HCab    G    C        0      0        2 
  25   chr25_9871735     HPrz    G    C        0      0        2 
  25   chr25_9871735     ZBoe    G    C        0      0        2 
  25   chr25_9871735     ZGre    G    C        0      0        2 
  25   chr25_9871735     ZHar    G    C        0      0        2 
  25   chr25_9871735   Sample    G    C        0      0        2 
  25   chr25_9873540     AAsi    G    T        0      0        2 
  25   chr25_9873540     AKia    G    T        0      0        2 
  25   chr25_9873540     AOna    G    T        0      0        2 
  25   chr25_9873540     ASom    G    T        0      0        2 
  25   chr25_9873540     HCab    G    T        0      0        2 
  25   chr25_9873540     HPrz    G    T        0      0        2 
  25   chr25_9873540     ZBoe    G    T        1      2        2 
  25   chr25_9873540     ZGre    G    T        0      0        2 
  25   chr25_9873540     ZHar    G    T        0      0        2 
  25   chr25_9873540   Sample    G    T        0      0        2 
  25   chr25_9879319     AAsi    C    A        0      0        2 
  25   chr25_9879319     AKia    C    A        0      0        2 
  25   chr25_9879319     AOna    C    A        0      0        2 
  25   chr25_9879319     ASom    C    A        0      0        2 
  25   chr25_9879319     HCab    C    A        0      0        2 
  25   chr25_9879319     HPrz    C    A        0      0        2 
  25   chr25_9879319     ZBoe    C    A      0.5      1        2 
  25   chr25_9879319     ZGre    C    A        0      0        2 
  25   chr25_9879319     ZHar    C    A        0      0        2 
  25   chr25_9879319   Sample    C    A        0      0        2 
  25   chr25_9880202     AAsi    C    T        0      0        2 
  25   chr25_9880202     AKia    C    T        0      0        2 
  25   chr25_9880202     AOna    C    T        1      2        2 
  25   chr25_9880202     ASom    C    T        0      0        2 
  25   chr25_9880202     HCab    C    T        0      0        2 
  25   chr25_9880202     HPrz    C    T        0      0        2 
  25   chr25_9880202     ZBoe    C    T        0      0        2 
  25   chr25_9880202     ZGre    C    T        0      0        2 
  25   chr25_9880202     ZHar    C    T        0      0        2 
  25   chr25_9880202   Sample    C    T        0      0        2 
  25   chr25_9883380     AAsi    T    G        0      0        2 
  25   chr25_9883380     AKia    T    G        0      0        2 
  25   chr25_9883380     AOna    T    G        0      0        2 
  25   chr25_9883380     ASom    T    G        0      0        2 
  25   chr25_9883380     HCab    T    G        0      0        2 
  25   chr25_9883380     HPrz    T    G        0      0        2 
  25   chr25_9883380     ZBoe    T    G        0      0        2 
  25   chr25_9883380     ZGre    T    G        0      0        2 
  25   chr25_9883380     ZHar    T    G      0.5      1        2 
  25   chr25_9883380   Sample    T    G        0      0        2 
  25   chr25_9883691     AAsi    T    C        1      2        2 
  25   chr25_9883691     AKia    T    C        0      0        2 
  25   chr25_9883691     AOna    T    C        0      0        2 
  25   chr25_9883691     ASom    T    C        1      2        2 
  25   chr25_9883691     HCab    T    C        0      0        2 
  25   chr25_9883691     HPrz    T    C        0      0        2 
  25   chr25_9883691     ZBoe    T    C        0      0        2 
  25   chr25_9883691     ZGre    T    C        0      0        2 
  25   chr25_9883691     ZHar    T    C        0      0        2 
  25   chr25_9883691   Sample    T    C        1      2        2 
  25   chr25_9883927     AAsi    A    C        0      0        2 
  25   chr25_9883927     AKia    A    C        0      0        2 
  25   chr25_9883927     AOna    A    C        0      0        2 
  25   chr25_9883927     ASom    A    C        0      0        2 
  25   chr25_9883927     HCab    A    C        1      2        2 
  25   chr25_9883927     HPrz    A    C        1      2        2 
  25   chr25_9883927     ZBoe    A    C        0      0        2 
  25   chr25_9883927     ZGre    A    C        0      0        2 
  25   chr25_9883927     ZHar    A    C        0      0        2 
  25   chr25_9883927   Sample    A    C        0      0        2 
  25   chr25_9896789     AAsi    G    C        0      0        2 
  25   chr25_9896789     AKia    G    C        0      0        2 
  25   chr25_9896789     AOna    G    C        0      0        2 
  25   chr25_9896789     ASom    G    C        0      0        2 
  25   chr25_9896789     HCab    G    C        0      0        2 
  25   chr25_9896789     HPrz    G    C        0      0        2 
  25   chr25_9896789     ZBoe    G    C        0      0        2 
  25   chr25_9896789     ZGre    G    C        0      0        2 
  25   chr25_9896789     ZHar    G    C        1      2        2 
  25   chr25_9896789   Sample    G    C        0      0        2 
  25   chr25_9898906     AAsi    A    C        0      0        2 
  25   chr25_9898906     AKia    A    C        0      0        2 
  25   chr25_9898906     AOna    A    C        0      0        2 
  25   chr25_9898906     ASom    A    C        0      0        2 
  25   chr25_9898906     HCab    A    C        0      0        2 
  25   chr25_9898906     HPrz    A    C        0      0        2 
  25   chr25_9898906     ZBoe    A    C        0      0        2 
  25   chr25_9898906     ZGre    A    C        0      0        2 
  25   chr25_9898906     ZHar    A    C        1      2        2 
  25   chr25_9898906   Sample    A    C        0      0        2 
  25   chr25_9899393     AAsi    T    C        0      0        2 
  25   chr25_9899393     AKia    T    C        0      0        2 
  25   chr25_9899393     AOna    T    C        0      0        2 
  25   chr25_9899393     ASom    T    C        0      0        2 
  25   chr25_9899393     HCab    T    C        0      0        2 
  25   chr25_9899393     HPrz    T    C        0      0        2 
  25   chr25_9899393     ZBoe    T    C      0.5      1        2 
  25   chr25_9899393     ZGre    T    C        1      2        2 
  25   chr25_9899393     ZHar    T    C        0      0        2 
  25   chr25_9899393   Sample    T    C        0      0        2 
  25   chr25_9902532     AAsi    G    T        0      0        2 
  25   chr25_9902532     AKia    G    T        0      0        2 
  25   chr25_9902532     AOna    G    T        1      2        2 
  25   chr25_9902532     ASom    G    T        0      0        2 
  25   chr25_9902532     HCab    G    T        0      0        2 
  25   chr25_9902532     HPrz    G    T        0      0        2 
  25   chr25_9902532     ZBoe    G    T        0      0        2 
  25   chr25_9902532     ZGre    G    T        0      0        2 
  25   chr25_9902532     ZHar    G    T        0      0        2 
  25   chr25_9902532   Sample    G    T        0      0        2 
  25   chr25_9905375     AAsi    A    C        0      0        2 
  25   chr25_9905375     AKia    A    C        0      0        2 
  25   chr25_9905375     AOna    A    C        0      0        2 
  25   chr25_9905375     ASom    A    C        0      0        2 
  25   chr25_9905375     HCab    A    C        1      2        2 
  25   chr25_9905375     HPrz    A    C        1      2        2 
  25   chr25_9905375     ZBoe    A    C        0      0        2 
  25   chr25_9905375     ZGre    A    C        0      0        2 
  25   chr25_9905375     ZHar    A    C        0      0        2 
  25   chr25_9905375   Sample    A    C        0      0        2 
  25   chr25_9906822     AAsi    A    G        0      0        2 
  25   chr25_9906822     AKia    A    G        0      0        2 
  25   chr25_9906822     AOna    A    G      0.5      1        2 
  25   chr25_9906822     ASom    A    G        0      0        2 
  25   chr25_9906822     HCab    A    G        0      0        2 
  25   chr25_9906822     HPrz    A    G        0      0        2 
  25   chr25_9906822     ZBoe    A    G        0      0        2 
  25   chr25_9906822     ZGre    A    G        0      0        2 
  25   chr25_9906822     ZHar    A    G        0      0        2 
  25   chr25_9906822   Sample    A    G        0      0        2 
  25   chr25_9907095     AAsi    A    G        0      0        2 
  25   chr25_9907095     AKia    A    G        0      0        2 
  25   chr25_9907095     AOna    A    G        0      0        2 
  25   chr25_9907095     ASom    A    G        0      0        2 
  25   chr25_9907095     HCab    A    G        0      0        2 
  25   chr25_9907095     HPrz    A    G        0      0        2 
  25   chr25_9907095     ZBoe    A    G        0      0        2 
  25   chr25_9907095     ZGre    A    G        0      0        2 
  25   chr25_9907095     ZHar    A    G      0.5      1        2 
  25   chr25_9907095   Sample    A    G        0      0        2 
  25   chr25_9907996     AAsi    G    A        0      0        2 
  25   chr25_9907996     AKia    G    A        0      0        2 
  25   chr25_9907996     AOna    G    A        0      0        2 
  25   chr25_9907996     ASom    G    A        0      0        2 
  25   chr25_9907996     HCab    G    A        1      2        2 
  25   chr25_9907996     HPrz    G    A        1      2        2 
  25   chr25_9907996     ZBoe    G    A        0      0        2 
  25   chr25_9907996     ZGre    G    A        0      0        2 
  25   chr25_9907996     ZHar    G    A        0      0        2 
  25   chr25_9907996   Sample    G    A        0      0        2 
  25   chr25_9908033     AAsi    A    G        0      0        2 
  25   chr25_9908033     AKia    A    G        0      0        2 
  25   chr25_9908033     AOna    A    G        0      0        2 
  25   chr25_9908033     ASom    A    G        0      0        2 
  25   chr25_9908033     HCab    A    G        1      2        2 
  25   chr25_9908033     HPrz    A    G        1      2        2 
  25   chr25_9908033     ZBoe    A    G        0      0        2 
  25   chr25_9908033     ZGre    A    G        0      0        2 
  25   chr25_9908033     ZHar    A    G        0      0        2 
  25   chr25_9908033   Sample    A    G        0      0        2 
  25   chr25_9930511     AAsi    A    G        0      0        2 
  25   chr25_9930511     AKia    A    G        0      0        2 
  25   chr25_9930511     AOna    A    G        0      0        2 
  25   chr25_9930511     ASom    A    G        0      0        2 
  25   chr25_9930511     HCab    A    G        1      2        2 
  25   chr25_9930511     HPrz    A    G        1      2        2 
  25   chr25_9930511     ZBoe    A    G        0      0        2 
  25   chr25_9930511     ZGre    A    G        0      0        2 
  25   chr25_9930511     ZHar    A    G        0      0        2 
  25   chr25_9930511   Sample    A    G        0      0        2 
  25   chr25_9933338     AAsi    A    G      0.5      1        2 
  25   chr25_9933338     AKia    A    G        0      0        2 
  25   chr25_9933338     AOna    A    G        0      0        2 
  25   chr25_9933338     ASom    A    G        1      2        2 
  25   chr25_9933338     HCab    A    G        0      0        2 
  25   chr25_9933338     HPrz    A    G        0      0        2 
  25   chr25_9933338     ZBoe    A    G        0      0        2 
  25   chr25_9933338     ZGre    A    G        0      0        2 
  25   chr25_9933338     ZHar    A    G        0      0        2 
  25   chr25_9933338   Sample    A    G        1      2        2 
  25   chr25_9937979     AAsi    A    G        0      0        2 
  25   chr25_9937979     AKia    A    G        0      0        2 
  25   chr25_9937979     AOna    A    G        0      0        2 
  25   chr25_9937979     ASom    A    G        0      0        2 
  25   chr25_9937979     HCab    A    G        0      0        2 
  25   chr25_9937979     HPrz    A    G        0      0        2 
  25   chr25_9937979     ZBoe    A    G        0      0        2 
  25   chr25_9937979     ZGre    A    G        0      0        2 
  25   chr25_9937979     ZHar    A    G      0.5      1        2 
  25   chr25_9937979   Sample    A    G        0      0        2 
  25   chr25_9939654     AAsi    C    T      0.5      1        2 
  25   chr25_9939654     AKia    C    T        0      0        2 
  25   chr25_9939654     AOna    C    T        0      0        2 
  25   chr25_9939654     ASom    C    T        1      2        2 
  25   chr25_9939654     HCab    C    T        0      0        2 
  25   chr25_9939654     HPrz    C    T        0      0        2 
  25   chr25_9939654     ZBoe    C    T        0      0        2 
  25   chr25_9939654     ZGre    C    T        0      0        2 
  25   chr25_9939654     ZHar    C    T        0      0        2 
  25   chr25_9939654   Sample    C    T        1      2        2 
  25   chr25_9951242     AAsi    A    G      0.5      1        2 
  25   chr25_9951242     AKia    A    G        0      0        2 
  25   chr25_9951242     AOna    A    G        0      0        2 
  25   chr25_9951242     ASom    A    G        1      2        2 
  25   chr25_9951242     HCab    A    G        0      0        2 
  25   chr25_9951242     HPrz    A    G        0      0        2 
  25   chr25_9951242     ZBoe    A    G        0      0        2 
  25   chr25_9951242     ZGre    A    G        0      0        2 
  25   chr25_9951242     ZHar    A    G        0      0        2 
  25   chr25_9951242   Sample    A    G        1      2        2 
  25   chr25_9952647     AAsi    G    C        0      0        2 
  25   chr25_9952647     AKia    G    C        0      0        2 
  25   chr25_9952647     AOna    G    C        0      0        2 
  25   chr25_9952647     ASom    G    C        0      0        2 
  25   chr25_9952647     HCab    G    C        1      2        2 
  25   chr25_9952647     HPrz    G    C        1      2        2 
  25   chr25_9952647     ZBoe    G    C        0      0        2 
  25   chr25_9952647     ZGre    G    C        0      0        2 
  25   chr25_9952647     ZHar    G    C        0      0        2 
  25   chr25_9952647   Sample    G    C        0      0        2 
  25   chr25_9967605     AAsi    T    C        0      0        2 
  25   chr25_9967605     AKia    T    C        0      0        2 
  25   chr25_9967605     AOna    T    C        0      0        2 
  25   chr25_9967605     ASom    T    C        0      0        2 
  25   chr25_9967605     HCab    T    C        0      0        2 
  25   chr25_9967605     HPrz    T    C        0      0        2 
  25   chr25_9967605     ZBoe    T    C        0      0        2 
  25   chr25_9967605     ZGre    T    C        1      2        2 
  25   chr25_9967605     ZHar    T    C        0      0        2 
  25   chr25_9967605   Sample    T    C        0      0        2 
  25   chr25_9982520     AAsi    G    A        0      0        2 
  25   chr25_9982520     AKia    G    A        0      0        2 
  25   chr25_9982520     AOna    G    A      0.5      1        2 
  25   chr25_9982520     ASom    G    A        0      0        2 
  25   chr25_9982520     HCab    G    A        0      0        2 
  25   chr25_9982520     HPrz    G    A        0      0        2 
  25   chr25_9982520     ZBoe    G    A        0      0        2 
  25   chr25_9982520     ZGre    G    A        0      0        2 
  25   chr25_9982520     ZHar    G    A        0      0        2 
  25   chr25_9982520   Sample    G    A        0      0        2 
  25   chr25_9983908     AAsi    T    C        0      0        2 
  25   chr25_9983908     AKia    T    C        0      0        2 
  25   chr25_9983908     AOna    T    C        0      0        2 
  25   chr25_9983908     ASom    T    C        0      0        2 
  25   chr25_9983908     HCab    T    C        0      0        2 
  25   chr25_9983908     HPrz    T    C        0      0        2 
  25   chr25_9983908     ZBoe    T    C      0.5      1        2 
  25   chr25_9983908     ZGre    T    C        0      0        2 
  25   chr25_9983908     ZHar    T    C        0      0        2 
  25   chr25_9983908   Sample    T    C        0      0        2 
  25   chr25_9984072     AAsi    T    G        0      0        2 
  25   chr25_9984072     AKia    T    G        0      0        2 
  25   chr25_9984072     AOna    T    G        0      0        2 
  25   chr25_9984072     ASom    T    G        0      0        2 
  25   chr25_9984072     HCab    T    G      0.5      1        2 
  25   chr25_9984072     HPrz    T    G        1      2        2 
  25   chr25_9984072     ZBoe    T    G        0      0        2 
  25   chr25_9984072     ZGre    T    G        0      0        2 
  25   chr25_9984072     ZHar    T    G        0      0        2 
  25   chr25_9984072   Sample    T    G        0      0        2 
  25   chr25_9984216     AAsi    A    C        1      2        2 
  25   chr25_9984216     AKia    A    C        0      0        2 
  25   chr25_9984216     AOna    A    C        0      0        2 
  25   chr25_9984216     ASom    A    C        1      2        2 
  25   chr25_9984216     HCab    A    C      0.5      1        2 
  25   chr25_9984216     HPrz    A    C        0      0        2 
  25   chr25_9984216     ZBoe    A    C        0      0        2 
  25   chr25_9984216     ZGre    A    C        0      0        2 
  25   chr25_9984216     ZHar    A    C        0      0        2 
  25   chr25_9984216   Sample    A    C        1      2        2 
  25   chr25_9995788     AAsi    C    G        0      0        2 
  25   chr25_9995788     AKia    C    G        0      0        2 
  25   chr25_9995788     AOna    C    G        0      0        2 
  25   chr25_9995788     ASom    C    G        0      0        2 
  25   chr25_9995788     HCab    C    G        0      0        2 
  25   chr25_9995788     HPrz    C    G        0      0        2 
  25   chr25_9995788     ZBoe    C    G        0      0        2 
  25   chr25_9995788     ZGre    C    G      0.5      1        2 
  25   chr25_9995788     ZHar    C    G        0      0        2 
  25   chr25_9995788   Sample    C    G        0      0        2 
  25   chr25_9998967     AAsi    T    C        0      0        2 
  25   chr25_9998967     AKia    T    C        0      0        2 
  25   chr25_9998967     AOna    T    C        0      0        2 
  25   chr25_9998967     ASom    T    C        0      0        2 
  25   chr25_9998967     HCab    T    C        1      2        2 
  25   chr25_9998967     HPrz    T    C        1      2        2 
  25   chr25_9998967     ZBoe    T    C        0      0        2 
  25   chr25_9998967     ZGre    T    C        0      0        2 
  25   chr25_9998967     ZHar    T    C        0      0        2 
  25   chr25_9998967   Sample    T    C        0      0        2 
  25  chr25_10009285     AAsi    C    T        0      0        2 
  25  chr25_10009285     AKia    C    T        0      0        2 
  25  chr25_10009285     AOna    C    T        0      0        2 
  25  chr25_10009285     ASom    C    T        0      0        2 
  25  chr25_10009285     HCab    C    T        1      2        2 
  25  chr25_10009285     HPrz    C    T        1      2        2 
  25  chr25_10009285     ZBoe    C    T        0      0        2 
  25  chr25_10009285     ZGre    C    T        0      0        2 
  25  chr25_10009285     ZHar    C    T        0      0        2 
  25  chr25_10009285   Sample    C    T        0      0        2 
  25  chr25_10011412     AAsi    T    C        0      0        2 
  25  chr25_10011412     AKia    T    C        0      0        2 
  25  chr25_10011412     AOna    T    C        0      0        2 
  25  chr25_10011412     ASom    T    C        0      0        2 
  25  chr25_10011412     HCab    T    C        0      0        2 
  25  chr25_10011412     HPrz    T    C        0      0        2 
  25  chr25_10011412     ZBoe    T    C      0.5      1        2 
  25  chr25_10011412     ZGre    T    C        0      0        2 
  25  chr25_10011412     ZHar    T    C        0      0        2 
  25  chr25_10011412   Sample    T    C        0      0        2 
  25  chr25_10018902     AAsi    G    A        0      0        2 
  25  chr25_10018902     AKia    G    A        0      0        2 
  25  chr25_10018902     AOna    G    A        0      0        2 
  25  chr25_10018902     ASom    G    A        0      0        2 
  25  chr25_10018902     HCab    G    A        1      2        2 
  25  chr25_10018902     HPrz    G    A        1      2        2 
  25  chr25_10018902     ZBoe    G    A        0      0        2 
  25  chr25_10018902     ZGre    G    A        0      0        2 
  25  chr25_10018902     ZHar    G    A        0      0        2 
  25  chr25_10018902   Sample    G    A        0      0        2 
  25  chr25_10022295     AAsi    T    C        1      2        2 
  25  chr25_10022295     AKia    T    C        0      0        2 
  25  chr25_10022295     AOna    T    C        0      0        2 
  25  chr25_10022295     ASom    T    C        1      2        2 
  25  chr25_10022295     HCab    T    C        0      0        2 
  25  chr25_10022295     HPrz    T    C        0      0        2 
  25  chr25_10022295     ZBoe    T    C        0      0        2 
  25  chr25_10022295     ZGre    T    C        0      0        2 
  25  chr25_10022295     ZHar    T    C        0      0        2 
  25  chr25_10022295   Sample    T    C        1      2        2 
  25  chr25_10023084     AAsi    A    G        0      0        2 
  25  chr25_10023084     AKia    A    G        0      0        2 
  25  chr25_10023084     AOna    A    G        0      0        2 
  25  chr25_10023084     ASom    A    G        0      0        2 
  25  chr25_10023084     HCab    A    G        1      2        2 
  25  chr25_10023084     HPrz    A    G        1      2        2 
  25  chr25_10023084     ZBoe    A    G        0      0        2 
  25  chr25_10023084     ZGre    A    G        0      0        2 
  25  chr25_10023084     ZHar    A    G        0      0        2 
  25  chr25_10023084   Sample    A    G        0      0        2 
  25  chr25_10023621     AAsi    T    A      0.5      1        2 
  25  chr25_10023621     AKia    T    A        0      0        2 
  25  chr25_10023621     AOna    T    A        0      0        2 
  25  chr25_10023621     ASom    T    A        1      2        2 
  25  chr25_10023621     HCab    T    A        0      0        2 
  25  chr25_10023621     HPrz    T    A        0      0        2 
  25  chr25_10023621     ZBoe    T    A        0      0        2 
  25  chr25_10023621     ZGre    T    A        0      0        2 
  25  chr25_10023621     ZHar    T    A        0      0        2 
  25  chr25_10023621   Sample    T    A        0      0        2 
  25  chr25_10024531     AAsi    C    G        1      2        2 
  25  chr25_10024531     AKia    C    G        0      0        2 
  25  chr25_10024531     AOna    C    G        0      0        2 
  25  chr25_10024531     ASom    C    G        1      2        2 
  25  chr25_10024531     HCab    C    G        0      0        2 
  25  chr25_10024531     HPrz    C    G        0      0        2 
  25  chr25_10024531     ZBoe    C    G        0      0        2 
  25  chr25_10024531     ZGre    C    G        0      0        2 
  25  chr25_10024531     ZHar    C    G        0      0        2 
  25  chr25_10024531   Sample    C    G        1      2        2 
  25  chr25_10028191     AAsi    A    G        0      0        2 
  25  chr25_10028191     AKia    A    G        0      0        2 
  25  chr25_10028191     AOna    A    G        0      0        2 
  25  chr25_10028191     ASom    A    G        0      0        2 
  25  chr25_10028191     HCab    A    G        1      2        2 
  25  chr25_10028191     HPrz    A    G        1      2        2 
  25  chr25_10028191     ZBoe    A    G        0      0        2 
  25  chr25_10028191     ZGre    A    G        0      0        2 
  25  chr25_10028191     ZHar    A    G        0      0        2 
  25  chr25_10028191   Sample    A    G        0      0        2 
  25  chr25_10030484     AAsi    G    C        0      0        2 
  25  chr25_10030484     AKia    G    C        0      0        2 
  25  chr25_10030484     AOna    G    C        0      0        2 
  25  chr25_10030484     ASom    G    C        0      0        2 
  25  chr25_10030484     HCab    G    C        1      2        2 
  25  chr25_10030484     HPrz    G    C        1      2        2 
  25  chr25_10030484     ZBoe    G    C        0      0        2 
  25  chr25_10030484     ZGre    G    C        0      0        2 
  25  chr25_10030484     ZHar    G    C        0      0        2 
  25  chr25_10030484   Sample    G    C        0      0        2 
  25  chr25_10034493     AAsi    T    C        0      0        2 
  25  chr25_10034493     AKia    T    C        0      0        2 
  25  chr25_10034493     AOna    T    C        0      0        2 
  25  chr25_10034493     ASom    T    C        0      0        2 
  25  chr25_10034493     HCab    T    C        1      2        2 
  25  chr25_10034493     HPrz    T    C        1      2        2 
  25  chr25_10034493     ZBoe    T    C        0      0        2 
  25  chr25_10034493     ZGre    T    C        0      0        2 
  25  chr25_10034493     ZHar    T    C        0      0        2 
  25  chr25_10034493   Sample    T    C        0      0        2 
  25  chr25_10039038     AAsi    C    T        0      0        2 
  25  chr25_10039038     AKia    C    T        0      0        2 
  25  chr25_10039038     AOna    C    T      0.5      1        2 
  25  chr25_10039038     ASom    C    T        0      0        2 
  25  chr25_10039038     HCab    C    T        0      0        2 
  25  chr25_10039038     HPrz    C    T        0      0        2 
  25  chr25_10039038     ZBoe    C    T        0      0        2 
  25  chr25_10039038     ZGre    C    T        0      0        2 
  25  chr25_10039038     ZHar    C    T        0      0        2 
  25  chr25_10039038   Sample    C    T        0      0        2 
  25  chr25_10040669     AAsi    T    C        0      0        2 
  25  chr25_10040669     AKia    T    C        0      0        2 
  25  chr25_10040669     AOna    T    C        0      0        2 
  25  chr25_10040669     ASom    T    C        0      0        2 
  25  chr25_10040669     HCab    T    C        0      0        2 
  25  chr25_10040669     HPrz    T    C        0      0        2 
  25  chr25_10040669     ZBoe    T    C      0.5      1        2 
  25  chr25_10040669     ZGre    T    C        0      0        2 
  25  chr25_10040669     ZHar    T    C      0.5      1        2 
  25  chr25_10040669   Sample    T    C        0      0        2 
  25  chr25_10041385     AAsi    C    T        0      0        2 
  25  chr25_10041385     AKia    C    T        0      0        2 
  25  chr25_10041385     AOna    C    T        0      0        2 
  25  chr25_10041385     ASom    C    T        0      0        2 
  25  chr25_10041385     HCab    C    T        0      0        2 
  25  chr25_10041385     HPrz    C    T        0      0        2 
  25  chr25_10041385     ZBoe    C    T        1      2        2 
  25  chr25_10041385     ZGre    C    T        1      2        2 
  25  chr25_10041385     ZHar    C    T        1      2        2 
  25  chr25_10041385   Sample    C    T        0      0        2 
  25  chr25_10050736     AAsi    G    T        0      0        2 
  25  chr25_10050736     AKia    G    T        0      0        2 
  25  chr25_10050736     AOna    G    T        0      0        2 
  25  chr25_10050736     ASom    G    T        0      0        2 
  25  chr25_10050736     HCab    G    T        0      0        2 
  25  chr25_10050736     HPrz    G    T        0      0        2 
  25  chr25_10050736     ZBoe    G    T        0      0        2 
  25  chr25_10050736     ZGre    G    T        0      0        2 
  25  chr25_10050736     ZHar    G    T      0.5      1        2 
  25  chr25_10050736   Sample    G    T        0      0        2 
  25  chr25_10057699     AAsi    T    A        0      0        2 
  25  chr25_10057699     AKia    T    A        0      0        2 
  25  chr25_10057699     AOna    T    A        0      0        2 
  25  chr25_10057699     ASom    T    A        0      0        2 
  25  chr25_10057699     HCab    T    A        0      0        2 
  25  chr25_10057699     HPrz    T    A        0      0        2 
  25  chr25_10057699     ZBoe    T    A        0      0        2 
  25  chr25_10057699     ZGre    T    A        1      2        2 
  25  chr25_10057699     ZHar    T    A        0      0        2 
  25  chr25_10057699   Sample    T    A        0      0        2 
  25  chr25_10068497     AAsi    C    A        0      0        2 
  25  chr25_10068497     AKia    C    A        0      0        2 
  25  chr25_10068497     AOna    C    A      0.5      1        2 
  25  chr25_10068497     ASom    C    A        0      0        2 
  25  chr25_10068497     HCab    C    A        0      0        2 
  25  chr25_10068497     HPrz    C    A        0      0        2 
  25  chr25_10068497     ZBoe    C    A        0      0        2 
  25  chr25_10068497     ZGre    C    A        0      0        2 
  25  chr25_10068497     ZHar    C    A        0      0        2 
  25  chr25_10068497   Sample    C    A        0      0        2 
  25  chr25_10069700     AAsi    C    A        0      0        2 
  25  chr25_10069700     AKia    C    A        0      0        2 
  25  chr25_10069700     AOna    C    A        0      0        2 
  25  chr25_10069700     ASom    C    A        0      0        2 
  25  chr25_10069700     HCab    C    A        0      0        2 
  25  chr25_10069700     HPrz    C    A        0      0        2 
  25  chr25_10069700     ZBoe    C    A      0.5      1        2 
  25  chr25_10069700     ZGre    C    A        0      0        2 
  25  chr25_10069700     ZHar    C    A        0      0        2 
  25  chr25_10069700   Sample    C    A        0      0        2 
  25  chr25_10074436     AAsi    A    G        0      0        2 
  25  chr25_10074436     AKia    A    G        0      0        2 
  25  chr25_10074436     AOna    A    G        0      0        2 
  25  chr25_10074436     ASom    A    G        0      0        2 
  25  chr25_10074436     HCab    A    G        0      0        2 
  25  chr25_10074436     HPrz    A    G        0      0        2 
  25  chr25_10074436     ZBoe    A    G        0      0        2 
  25  chr25_10074436     ZGre    A    G        1      2        2 
  25  chr25_10074436     ZHar    A    G        0      0        2 
  25  chr25_10074436   Sample    A    G        0      0        2 
  25  chr25_10080490     AAsi    C    T        0      0        2 
  25  chr25_10080490     AKia    C    T        0      0        2 
  25  chr25_10080490     AOna    C    T        0      0        2 
  25  chr25_10080490     ASom    C    T        0      0        2 
  25  chr25_10080490     HCab    C    T        0      0        2 
  25  chr25_10080490     HPrz    C    T        0      0        2 
  25  chr25_10080490     ZBoe    C    T        0      0        2 
  25  chr25_10080490     ZGre    C    T        0      0        2 
  25  chr25_10080490     ZHar    C    T        1      2        2 
  25  chr25_10080490   Sample    C    T        0      0        2 
  25  chr25_10087110     AAsi    G    A        1      2        2 
  25  chr25_10087110     AKia    G    A        0      0        2 
  25  chr25_10087110     AOna    G    A        0      0        2 
  25  chr25_10087110     ASom    G    A        1      2        2 
  25  chr25_10087110     HCab    G    A        0      0        2 
  25  chr25_10087110     HPrz    G    A        0      0        2 
  25  chr25_10087110     ZBoe    G    A        0      0        2 
  25  chr25_10087110     ZGre    G    A        0      0        2 
  25  chr25_10087110     ZHar    G    A        0      0        2 
  25  chr25_10087110   Sample    G    A        1      2        2 
  25  chr25_10092753     AAsi    G    A        0      0        2 
  25  chr25_10092753     AKia    G    A        0      0        2 
  25  chr25_10092753     AOna    G    A        0      0        2 
  25  chr25_10092753     ASom    G    A        0      0        2 
  25  chr25_10092753     HCab    G    A        1      2        2 
  25  chr25_10092753     HPrz    G    A        1      2        2 
  25  chr25_10092753     ZBoe    G    A        0      0        2 
  25  chr25_10092753     ZGre    G    A        0      0        2 
  25  chr25_10092753     ZHar    G    A        0      0        2 
  25  chr25_10092753   Sample    G    A        0      0        2 
  25  chr25_10099887     AAsi    T    A        0      0        2 
  25  chr25_10099887     AKia    T    A        0      0        2 
  25  chr25_10099887     AOna    T    A        0      0        2 
  25  chr25_10099887     ASom    T    A        0      0        2 
  25  chr25_10099887     HCab    T    A        0      0        2 
  25  chr25_10099887     HPrz    T    A      0.5      1        2 
  25  chr25_10099887     ZBoe    T    A        0      0        2 
  25  chr25_10099887     ZGre    T    A        0      0        2 
  25  chr25_10099887     ZHar    T    A        0      0        2 
  25  chr25_10099887   Sample    T    A        0      0        2 
  25  chr25_10107524     AAsi    T    C        0      0        2 
  25  chr25_10107524     AKia    T    C      0.5      1        2 
  25  chr25_10107524     AOna    T    C        0      0        2 
  25  chr25_10107524     ASom    T    C        0      0        2 
  25  chr25_10107524     HCab    T    C        0      0        2 
  25  chr25_10107524     HPrz    T    C        0      0        2 
  25  chr25_10107524     ZBoe    T    C        0      0        2 
  25  chr25_10107524     ZGre    T    C        0      0        2 
  25  chr25_10107524     ZHar    T    C        0      0        2 
  25  chr25_10107524   Sample    T    C        0      0        2 
  25  chr25_10108802     AAsi    T    C        0      0        2 
  25  chr25_10108802     AKia    T    C        0      0        2 
  25  chr25_10108802     AOna    T    C        0      0        2 
  25  chr25_10108802     ASom    T    C        0      0        2 
  25  chr25_10108802     HCab    T    C      0.5      1        2 
  25  chr25_10108802     HPrz    T    C        0      0        2 
  25  chr25_10108802     ZBoe    T    C        0      0        2 
  25  chr25_10108802     ZGre    T    C        0      0        2 
  25  chr25_10108802     ZHar    T    C        0      0        2 
  25  chr25_10108802   Sample    T    C        0      0        2 
  25  chr25_10117021     AAsi    T    C        0      0        2 
  25  chr25_10117021     AKia    T    C        0      0        2 
  25  chr25_10117021     AOna    T    C        0      0        2 
  25  chr25_10117021     ASom    T    C        0      0        2 
  25  chr25_10117021     HCab    T    C        1      2        2 
  25  chr25_10117021     HPrz    T    C        1      2        2 
  25  chr25_10117021     ZBoe    T    C        0      0        2 
  25  chr25_10117021     ZGre    T    C        0      0        2 
  25  chr25_10117021     ZHar    T    C        0      0        2 
  25  chr25_10117021   Sample    T    C        0      0        2 
  25  chr25_10129270     AAsi    T    A        0      0        2 
  25  chr25_10129270     AKia    T    A        0      0        2 
  25  chr25_10129270     AOna    T    A        0      0        2 
  25  chr25_10129270     ASom    T    A        0      0        2 
  25  chr25_10129270     HCab    T    A      0.5      1        2 
  25  chr25_10129270     HPrz    T    A      0.5      1        2 
  25  chr25_10129270     ZBoe    T    A        0      0        2 
  25  chr25_10129270     ZGre    T    A        0      0        2 
  25  chr25_10129270     ZHar    T    A        0      0        2 
  25  chr25_10129270   Sample    T    A        0      0        2 
  25  chr25_10134742     AAsi    G    A        1      2        2 
  25  chr25_10134742     AKia    G    A        0      0        2 
  25  chr25_10134742     AOna    G    A        0      0        2 
  25  chr25_10134742     ASom    G    A        1      2        2 
  25  chr25_10134742     HCab    G    A        0      0        2 
  25  chr25_10134742     HPrz    G    A        0      0        2 
  25  chr25_10134742     ZBoe    G    A        0      0        2 
  25  chr25_10134742     ZGre    G    A        0      0        2 
  25  chr25_10134742     ZHar    G    A        0      0        2 
  25  chr25_10134742   Sample    G    A        1      2        2 
  25  chr25_10151318     AAsi    A    G        0      0        2 
  25  chr25_10151318     AKia    A    G        0      0        2 
  25  chr25_10151318     AOna    A    G        0      0        2 
  25  chr25_10151318     ASom    A    G        0      0        2 
  25  chr25_10151318     HCab    A    G        0      0        2 
  25  chr25_10151318     HPrz    A    G        0      0        2 
  25  chr25_10151318     ZBoe    A    G        0      0        2 
  25  chr25_10151318     ZGre    A    G        0      0        2 
  25  chr25_10151318     ZHar    A    G      0.5      1        2 
  25  chr25_10151318   Sample    A    G        0      0        2 
  25  chr25_10151768     AAsi    T    C        0      0        2 
  25  chr25_10151768     AKia    T    C        0      0        2 
  25  chr25_10151768     AOna    T    C        0      0        2 
  25  chr25_10151768     ASom    T    C        0      0        2 
  25  chr25_10151768     HCab    T    C      0.5      1        2 
  25  chr25_10151768     HPrz    T    C        0      0        2 
  25  chr25_10151768     ZBoe    T    C        0      0        2 
  25  chr25_10151768     ZGre    T    C        0      0        2 
  25  chr25_10151768     ZHar    T    C        0      0        2 
  25  chr25_10151768   Sample    T    C        0      0        2 
  25  chr25_10152051     AAsi    G    C        0      0        2 
  25  chr25_10152051     AKia    G    C      0.5      1        2 
  25  chr25_10152051     AOna    G    C        0      0        2 
  25  chr25_10152051     ASom    G    C        0      0        2 
  25  chr25_10152051     HCab    G    C        0      0        2 
  25  chr25_10152051     HPrz    G    C        0      0        2 
  25  chr25_10152051     ZBoe    G    C        0      0        2 
  25  chr25_10152051     ZGre    G    C        0      0        2 
  25  chr25_10152051     ZHar    G    C        0      0        2 
  25  chr25_10152051   Sample    G    C        0      0        2 
  25  chr25_10157838     AAsi    A    G        0      0        2 
  25  chr25_10157838     AKia    A    G        1      2        2 
  25  chr25_10157838     AOna    A    G        1      2        2 
  25  chr25_10157838     ASom    A    G        0      0        2 
  25  chr25_10157838     HCab    A    G        0      0        2 
  25  chr25_10157838     HPrz    A    G        0      0        2 
  25  chr25_10157838     ZBoe    A    G        0      0        2 
  25  chr25_10157838     ZGre    A    G        0      0        2 
  25  chr25_10157838     ZHar    A    G        0      0        2 
  25  chr25_10157838   Sample    A    G        0      0        2 
  25  chr25_10162494     AAsi    C    T        0      0        2 
  25  chr25_10162494     AKia    C    T        1      2        2 
  25  chr25_10162494     AOna    C    T        1      2        2 
  25  chr25_10162494     ASom    C    T        0      0        2 
  25  chr25_10162494     HCab    C    T        0      0        2 
  25  chr25_10162494     HPrz    C    T        0      0        2 
  25  chr25_10162494     ZBoe    C    T        0      0        2 
  25  chr25_10162494     ZGre    C    T        0      0        2 
  25  chr25_10162494     ZHar    C    T        0      0        2 
  25  chr25_10162494   Sample    C    T        0      0        2 
  25  chr25_10166795     AAsi    T    C        0      0        2 
  25  chr25_10166795     AKia    T    C        0      0        2 
  25  chr25_10166795     AOna    T    C        0      0        2 
  25  chr25_10166795     ASom    T    C        0      0        2 
  25  chr25_10166795     HCab    T    C        1      2        2 
  25  chr25_10166795     HPrz    T    C        1      2        2 
  25  chr25_10166795     ZBoe    T    C        0      0        2 
  25  chr25_10166795     ZGre    T    C        0      0        2 
  25  chr25_10166795     ZHar    T    C        0      0        2 
  25  chr25_10166795   Sample    T    C        0      0        2 
  25  chr25_10174757     AAsi    T    G        0      0        2 
  25  chr25_10174757     AKia    T    G        0      0        2 
  25  chr25_10174757     AOna    T    G        0      0        2 
  25  chr25_10174757     ASom    T    G        0      0        2 
  25  chr25_10174757     HCab    T    G        0      0        2 
  25  chr25_10174757     HPrz    T    G        0      0        2 
  25  chr25_10174757     ZBoe    T    G      0.5      1        2 
  25  chr25_10174757     ZGre    T    G        0      0        2 
  25  chr25_10174757     ZHar    T    G        0      0        2 
  25  chr25_10174757   Sample    T    G        0      0        2 
  25  chr25_10200425     AAsi    A    G        0      0        2 
  25  chr25_10200425     AKia    A    G        0      0        2 
  25  chr25_10200425     AOna    A    G        0      0        2 
  25  chr25_10200425     ASom    A    G        0      0        2 
  25  chr25_10200425     HCab    A    G        0      0        2 
  25  chr25_10200425     HPrz    A    G      0.5      1        2 
  25  chr25_10200425     ZBoe    A    G        0      0        2 
  25  chr25_10200425     ZGre    A    G        0      0        2 
  25  chr25_10200425     ZHar    A    G        0      0        2 
  25  chr25_10200425   Sample    A    G        0      0        2 
  25  chr25_10201544     AAsi    C    A        0      0        2 
  25  chr25_10201544     AKia    C    A        0      0        2 
  25  chr25_10201544     AOna    C    A        0      0        2 
  25  chr25_10201544     ASom    C    A        0      0        2 
  25  chr25_10201544     HCab    C    A        1      2        2 
  25  chr25_10201544     HPrz    C    A        1      2        2 
  25  chr25_10201544     ZBoe    C    A        0      0        2 
  25  chr25_10201544     ZGre    C    A        0      0        2 
  25  chr25_10201544     ZHar    C    A        0      0        2 
  25  chr25_10201544   Sample    C    A        0      0        2 
  25  chr25_10203710     AAsi    C    T        0      0        2 
  25  chr25_10203710     AKia    C    T        0      0        2 
  25  chr25_10203710     AOna    C    T        0      0        2 
  25  chr25_10203710     ASom    C    T        0      0        2 
  25  chr25_10203710     HCab    C    T        1      2        2 
  25  chr25_10203710     HPrz    C    T        1      2        2 
  25  chr25_10203710     ZBoe    C    T        0      0        2 
  25  chr25_10203710     ZGre    C    T        0      0        2 
  25  chr25_10203710     ZHar    C    T        0      0        2 
  25  chr25_10203710   Sample    C    T        0      0        2 
  25  chr25_10206975     AAsi    T    A        0      0        2 
  25  chr25_10206975     AKia    T    A      0.5      1        2 
  25  chr25_10206975     AOna    T    A        0      0        2 
  25  chr25_10206975     ASom    T    A        0      0        2 
  25  chr25_10206975     HCab    T    A        0      0        2 
  25  chr25_10206975     HPrz    T    A        0      0        2 
  25  chr25_10206975     ZBoe    T    A        0      0        2 
  25  chr25_10206975     ZGre    T    A        0      0        2 
  25  chr25_10206975     ZHar    T    A        0      0        2 
  25  chr25_10206975   Sample    T    A        0      0        2 
  25  chr25_10208317     AAsi    T    G        0      0        2 
  25  chr25_10208317     AKia    T    G        0      0        2 
  25  chr25_10208317     AOna    T    G        0      0        2 
  25  chr25_10208317     ASom    T    G        0      0        2 
  25  chr25_10208317     HCab    T    G        0      0        2 
  25  chr25_10208317     HPrz    T    G        0      0        2 
  25  chr25_10208317     ZBoe    T    G        1      2        2 
  25  chr25_10208317     ZGre    T    G        1      2        2 
  25  chr25_10208317     ZHar    T    G        1      2        2 
  25  chr25_10208317   Sample    T    G        0      0        2 
  25  chr25_10228156     AAsi    T    G        0      0        2 
  25  chr25_10228156     AKia    T    G        0      0        2 
  25  chr25_10228156     AOna    T    G        0      0        2 
  25  chr25_10228156     ASom    T    G        0      0        2 
  25  chr25_10228156     HCab    T    G        1      2        2 
  25  chr25_10228156     HPrz    T    G        1      2        2 
  25  chr25_10228156     ZBoe    T    G        0      0        2 
  25  chr25_10228156     ZGre    T    G        0      0        2 
  25  chr25_10228156     ZHar    T    G        0      0        2 
  25  chr25_10228156   Sample    T    G        0      0        2 
  25  chr25_10230054     AAsi    T    C        0      0        2 
  25  chr25_10230054     AKia    T    C        0      0        2 
  25  chr25_10230054     AOna    T    C        0      0        2 
  25  chr25_10230054     ASom    T    C        0      0        2 
  25  chr25_10230054     HCab    T    C        0      0        2 
  25  chr25_10230054     HPrz    T    C        0      0        2 
  25  chr25_10230054     ZBoe    T    C        0      0        2 
  25  chr25_10230054     ZGre    T    C      0.5      1        2 
  25  chr25_10230054     ZHar    T    C        0      0        2 
  25  chr25_10230054   Sample    T    C        0      0        2 
  25  chr25_10251960     AAsi    T    C        0      0        2 
  25  chr25_10251960     AKia    T    C        0      0        2 
  25  chr25_10251960     AOna    T    C        0      0        2 
  25  chr25_10251960     ASom    T    C        0      0        2 
  25  chr25_10251960     HCab    T    C        0      0        2 
  25  chr25_10251960     HPrz    T    C        0      0        2 
  25  chr25_10251960     ZBoe    T    C      0.5      1        2 
  25  chr25_10251960     ZGre    T    C        0      0        2 
  25  chr25_10251960     ZHar    T    C        0      0        2 
  25  chr25_10251960   Sample    T    C        0      0        2 
  25  chr25_10252355     AAsi    A    C        0      0        2 
  25  chr25_10252355     AKia    A    C        0      0        2 
  25  chr25_10252355     AOna    A    C        0      0        2 
  25  chr25_10252355     ASom    A    C        0      0        2 
  25  chr25_10252355     HCab    A    C        0      0        2 
  25  chr25_10252355     HPrz    A    C        0      0        2 
  25  chr25_10252355     ZBoe    A    C        0      0        2 
  25  chr25_10252355     ZGre    A    C        0      0        2 
  25  chr25_10252355     ZHar    A    C        1      2        2 
  25  chr25_10252355   Sample    A    C        0      0        2 
  25  chr25_10256203     AAsi    G    A        0      0        2 
  25  chr25_10256203     AKia    G    A        0      0        2 
  25  chr25_10256203     AOna    G    A        0      0        2 
  25  chr25_10256203     ASom    G    A        0      0        2 
  25  chr25_10256203     HCab    G    A        1      2        2 
  25  chr25_10256203     HPrz    G    A        1      2        2 
  25  chr25_10256203     ZBoe    G    A        0      0        2 
  25  chr25_10256203     ZGre    G    A        0      0        2 
  25  chr25_10256203     ZHar    G    A        0      0        2 
  25  chr25_10256203   Sample    G    A        0      0        2 
  25  chr25_10261702     AAsi    C    T        0      0        2 
  25  chr25_10261702     AKia    C    T        0      0        2 
  25  chr25_10261702     AOna    C    T        1      2        2 
  25  chr25_10261702     ASom    C    T        0      0        2 
  25  chr25_10261702     HCab    C    T        0      0        2 
  25  chr25_10261702     HPrz    C    T        0      0        2 
  25  chr25_10261702     ZBoe    C    T        0      0        2 
  25  chr25_10261702     ZGre    C    T        0      0        2 
  25  chr25_10261702     ZHar    C    T        0      0        2 
  25  chr25_10261702   Sample    C    T        0      0        2 
  25  chr25_10267614     AAsi    C    T        0      0        2 
  25  chr25_10267614     AKia    C    T        0      0        2 
  25  chr25_10267614     AOna    C    T        0      0        2 
  25  chr25_10267614     ASom    C    T        0      0        2 
  25  chr25_10267614     HCab    C    T        1      2        2 
  25  chr25_10267614     HPrz    C    T        1      2        2 
  25  chr25_10267614     ZBoe    C    T        0      0        2 
  25  chr25_10267614     ZGre    C    T        0      0        2 
  25  chr25_10267614     ZHar    C    T        0      0        2 
  25  chr25_10267614   Sample    C    T        0      0        2 
  25  chr25_10269236     AAsi    C    G        0      0        2 
  25  chr25_10269236     AKia    C    G        0      0        2 
  25  chr25_10269236     AOna    C    G        0      0        2 
  25  chr25_10269236     ASom    C    G        0      0        2 
  25  chr25_10269236     HCab    C    G        1      2        2 
  25  chr25_10269236     HPrz    C    G        1      2        2 
  25  chr25_10269236     ZBoe    C    G        0      0        2 
  25  chr25_10269236     ZGre    C    G        0      0        2 
  25  chr25_10269236     ZHar    C    G        0      0        2 
  25  chr25_10269236   Sample    C    G        0      0        2 
  25  chr25_10271250     AAsi    G    A        0      0        2 
  25  chr25_10271250     AKia    G    A        0      0        2 
  25  chr25_10271250     AOna    G    A        0      0        2 
  25  chr25_10271250     ASom    G    A        0      0        2 
  25  chr25_10271250     HCab    G    A        1      2        2 
  25  chr25_10271250     HPrz    G    A        1      2        2 
  25  chr25_10271250     ZBoe    G    A        0      0        2 
  25  chr25_10271250     ZGre    G    A        0      0        2 
  25  chr25_10271250     ZHar    G    A        0      0        2 
  25  chr25_10271250   Sample    G    A        0      0        2 
  25  chr25_10279274     AAsi    T    A        0      0        2 
  25  chr25_10279274     AKia    T    A        0      0        2 
  25  chr25_10279274     AOna    T    A        0      0        2 
  25  chr25_10279274     ASom    T    A        0      0        2 
  25  chr25_10279274     HCab    T    A        1      2        2 
  25  chr25_10279274     HPrz    T    A        1      2        2 
  25  chr25_10279274     ZBoe    T    A        0      0        2 
  25  chr25_10279274     ZGre    T    A        0      0        2 
  25  chr25_10279274     ZHar    T    A        0      0        2 
  25  chr25_10279274   Sample    T    A        0      0        2 
  25  chr25_10294843     AAsi    C    T        0      0        2 
  25  chr25_10294843     AKia    C    T        0      0        2 
  25  chr25_10294843     AOna    C    T        0      0        2 
  25  chr25_10294843     ASom    C    T        0      0        2 
  25  chr25_10294843     HCab    C    T        0      0        2 
  25  chr25_10294843     HPrz    C    T        0      0        2 
  25  chr25_10294843     ZBoe    C    T      0.5      1        2 
  25  chr25_10294843     ZGre    C    T        0      0        2 
  25  chr25_10294843     ZHar    C    T        0      0        2 
  25  chr25_10294843   Sample    C    T        0      0        2 
  25  chr25_10296890     AAsi    G    A        0      0        2 
  25  chr25_10296890     AKia    G    A        1      2        2 
  25  chr25_10296890     AOna    G    A        1      2        2 
  25  chr25_10296890     ASom    G    A        0      0        2 
  25  chr25_10296890     HCab    G    A        1      2        2 
  25  chr25_10296890     HPrz    G    A        1      2        2 
  25  chr25_10296890     ZBoe    G    A        0      0        2 
  25  chr25_10296890     ZGre    G    A        0      0        2 
  25  chr25_10296890     ZHar    G    A        0      0        2 
  25  chr25_10296890   Sample    G    A        0      0        2 
  25  chr25_10303764     AAsi    A    G        0      0        2 
  25  chr25_10303764     AKia    A    G        0      0        2 
  25  chr25_10303764     AOna    A    G        0      0        2 
  25  chr25_10303764     ASom    A    G        0      0        2 
  25  chr25_10303764     HCab    A    G        1      2        2 
  25  chr25_10303764     HPrz    A    G        1      2        2 
  25  chr25_10303764     ZBoe    A    G        0      0        2 
  25  chr25_10303764     ZGre    A    G        0      0        2 
  25  chr25_10303764     ZHar    A    G        0      0        2 
  25  chr25_10303764   Sample    A    G        0      0        2 
  25  chr25_10307591     AAsi    A    C        0      0        2 
  25  chr25_10307591     AKia    A    C        0      0        2 
  25  chr25_10307591     AOna    A    C        0      0        2 
  25  chr25_10307591     ASom    A    C        0      0        2 
  25  chr25_10307591     HCab    A    C        0      0        2 
  25  chr25_10307591     HPrz    A    C        0      0        2 
  25  chr25_10307591     ZBoe    A    C      0.5      1        2 
  25  chr25_10307591     ZGre    A    C        0      0        2 
  25  chr25_10307591     ZHar    A    C        0      0        2 
  25  chr25_10307591   Sample    A    C        0      0        2 
  25  chr25_10311798     AAsi    T    C        0      0        2 
  25  chr25_10311798     AKia    T    C        0      0        2 
  25  chr25_10311798     AOna    T    C        0      0        2 
  25  chr25_10311798     ASom    T    C        0      0        2 
  25  chr25_10311798     HCab    T    C        0      0        2 
  25  chr25_10311798     HPrz    T    C        0      0        2 
  25  chr25_10311798     ZBoe    T    C        1      2        2 
  25  chr25_10311798     ZGre    T    C        0      0        2 
  25  chr25_10311798     ZHar    T    C        0      0        2 
  25  chr25_10311798   Sample    T    C        0      0        2 
  25  chr25_10320772     AAsi    A    G        0      0        2 
  25  chr25_10320772     AKia    A    G        0      0        2 
  25  chr25_10320772     AOna    A    G        0      0        2 
  25  chr25_10320772     ASom    A    G        0      0        2 
  25  chr25_10320772     HCab    A    G        0      0        2 
  25  chr25_10320772     HPrz    A    G        0      0        2 
  25  chr25_10320772     ZBoe    A    G        0      0        2 
  25  chr25_10320772     ZGre    A    G        0      0        2 
  25  chr25_10320772     ZHar    A    G        1      2        2 
  25  chr25_10320772   Sample    A    G        0      0        2 
  25  chr25_10331241     AAsi    C    T        0      0        2 
  25  chr25_10331241     AKia    C    T        0      0        2 
  25  chr25_10331241     AOna    C    T        0      0        2 
  25  chr25_10331241     ASom    C    T        0      0        2 
  25  chr25_10331241     HCab    C    T        0      0        2 
  25  chr25_10331241     HPrz    C    T        0      0        2 
  25  chr25_10331241     ZBoe    C    T        0      0        2 
  25  chr25_10331241     ZGre    C    T        0      0        2 
  25  chr25_10331241     ZHar    C    T        1      2        2 
  25  chr25_10331241   Sample    C    T        0      0        2 
  25  chr25_10331631     AAsi    G    C        0      0        2 
  25  chr25_10331631     AKia    G    C        1      2        2 
  25  chr25_10331631     AOna    G    C        1      2        2 
  25  chr25_10331631     ASom    G    C        0      0        2 
  25  chr25_10331631     HCab    G    C        1      2        2 
  25  chr25_10331631     HPrz    G    C        1      2        2 
  25  chr25_10331631     ZBoe    G    C        0      0        2 
  25  chr25_10331631     ZGre    G    C        0      0        2 
  25  chr25_10331631     ZHar    G    C        0      0        2 
  25  chr25_10331631   Sample    G    C        0      0        2 
  25  chr25_10331895     AAsi    A    C        0      0        2 
  25  chr25_10331895     AKia    A    C        0      0        2 
  25  chr25_10331895     AOna    A    C        0      0        2 
  25  chr25_10331895     ASom    A    C        0      0        2 
  25  chr25_10331895     HCab    A    C        1      2        2 
  25  chr25_10331895     HPrz    A    C        1      2        2 
  25  chr25_10331895     ZBoe    A    C        0      0        2 
  25  chr25_10331895     ZGre    A    C        0      0        2 
  25  chr25_10331895     ZHar    A    C        0      0        2 
  25  chr25_10331895   Sample    A    C        0      0        2 
  25  chr25_10332648     AAsi    C    T        1      2        2 
  25  chr25_10332648     AKia    C    T        0      0        2 
  25  chr25_10332648     AOna    C    T        0      0        2 
  25  chr25_10332648     ASom    C    T        1      2        2 
  25  chr25_10332648     HCab    C    T        1      2        2 
  25  chr25_10332648     HPrz    C    T        1      2        2 
  25  chr25_10332648     ZBoe    C    T        0      0        2 
  25  chr25_10332648     ZGre    C    T        0      0        2 
  25  chr25_10332648     ZHar    C    T        0      0        2 
  25  chr25_10332648   Sample    C    T        1      2        2 
  25  chr25_10334626     AAsi    G    A        0      0        2 
  25  chr25_10334626     AKia    G    A        0      0        2 
  25  chr25_10334626     AOna    G    A        0      0        2 
  25  chr25_10334626     ASom    G    A        0      0        2 
  25  chr25_10334626     HCab    G    A        1      2        2 
  25  chr25_10334626     HPrz    G    A        1      2        2 
  25  chr25_10334626     ZBoe    G    A        0      0        2 
  25  chr25_10334626     ZGre    G    A        0      0        2 
  25  chr25_10334626     ZHar    G    A        0      0        2 
  25  chr25_10334626   Sample    G    A        0      0        2 
  25  chr25_10335284     AAsi    A    C        0      0        2 
  25  chr25_10335284     AKia    A    C        0      0        2 
  25  chr25_10335284     AOna    A    C        0      0        2 
  25  chr25_10335284     ASom    A    C        0      0        2 
  25  chr25_10335284     HCab    A    C        1      2        2 
  25  chr25_10335284     HPrz    A    C        1      2        2 
  25  chr25_10335284     ZBoe    A    C        0      0        2 
  25  chr25_10335284     ZGre    A    C        0      0        2 
  25  chr25_10335284     ZHar    A    C        0      0        2 
  25  chr25_10335284   Sample    A    C        0      0        2 
  25  chr25_10335626     AAsi    C    G        0      0        2 
  25  chr25_10335626     AKia    C    G        1      2        2 
  25  chr25_10335626     AOna    C    G        0      0        2 
  25  chr25_10335626     ASom    C    G        0      0        2 
  25  chr25_10335626     HCab    C    G        0      0        2 
  25  chr25_10335626     HPrz    C    G        0      0        2 
  25  chr25_10335626     ZBoe    C    G        0      0        2 
  25  chr25_10335626     ZGre    C    G        0      0        2 
  25  chr25_10335626     ZHar    C    G        0      0        2 
  25  chr25_10335626   Sample    C    G        0      0        2 
  25  chr25_10338364     AAsi    T    C        0      0        2 
  25  chr25_10338364     AKia    T    C        0      0        2 
  25  chr25_10338364     AOna    T    C        0      0        2 
  25  chr25_10338364     ASom    T    C        0      0        2 
  25  chr25_10338364     HCab    T    C        0      0        2 
  25  chr25_10338364     HPrz    T    C      0.5      1        2 
  25  chr25_10338364     ZBoe    T    C      0.5      1        2 
  25  chr25_10338364     ZGre    T    C        0      0        2 
  25  chr25_10338364     ZHar    T    C        0      0        2 
  25  chr25_10338364   Sample    T    C        0      0        2 
  25  chr25_10343056     AAsi    A    G        0      0        2 
  25  chr25_10343056     AKia    A    G        0      0        2 
  25  chr25_10343056     AOna    A    G        0      0        2 
  25  chr25_10343056     ASom    A    G        0      0        2 
  25  chr25_10343056     HCab    A    G        0      0        2 
  25  chr25_10343056     HPrz    A    G      0.5      1        2 
  25  chr25_10343056     ZBoe    A    G        0      0        2 
  25  chr25_10343056     ZGre    A    G        0      0        2 
  25  chr25_10343056     ZHar    A    G        0      0        2 
  25  chr25_10343056   Sample    A    G        0      0        2 
  25  chr25_10346279     AAsi    C    G        0      0        2 
  25  chr25_10346279     AKia    C    G        0      0        2 
  25  chr25_10346279     AOna    C    G        0      0        2 
  25  chr25_10346279     ASom    C    G        0      0        2 
  25  chr25_10346279     HCab    C    G        1      2        2 
  25  chr25_10346279     HPrz    C    G        1      2        2 
  25  chr25_10346279     ZBoe    C    G        0      0        2 
  25  chr25_10346279     ZGre    C    G        0      0        2 
  25  chr25_10346279     ZHar    C    G        0      0        2 
  25  chr25_10346279   Sample    C    G        0      0        2 
  25  chr25_10350709     AAsi    G    T        0      0        2 
  25  chr25_10350709     AKia    G    T        0      0        2 
  25  chr25_10350709     AOna    G    T        0      0        2 
  25  chr25_10350709     ASom    G    T        0      0        2 
  25  chr25_10350709     HCab    G    T        1      2        2 
  25  chr25_10350709     HPrz    G    T        1      2        2 
  25  chr25_10350709     ZBoe    G    T        0      0        2 
  25  chr25_10350709     ZGre    G    T        0      0        2 
  25  chr25_10350709     ZHar    G    T        0      0        2 
  25  chr25_10350709   Sample    G    T        0      0        2 
  25  chr25_10353687     AAsi    T    C        0      0        2 
  25  chr25_10353687     AKia    T    C        0      0        2 
  25  chr25_10353687     AOna    T    C        0      0        2 
  25  chr25_10353687     ASom    T    C        0      0        2 
  25  chr25_10353687     HCab    T    C      0.5      1        2 
  25  chr25_10353687     HPrz    T    C        0      0        2 
  25  chr25_10353687     ZBoe    T    C        0      0        2 
  25  chr25_10353687     ZGre    T    C        0      0        2 
  25  chr25_10353687     ZHar    T    C        0      0        2 
  25  chr25_10353687   Sample    T    C        0      0        2 
  25  chr25_10363667     AAsi    T    C        0      0        2 
  25  chr25_10363667     AKia    T    C        1      2        2 
  25  chr25_10363667     AOna    T    C      0.5      1        2 
  25  chr25_10363667     ASom    T    C        0      0        2 
  25  chr25_10363667     HCab    T    C        0      0        2 
  25  chr25_10363667     HPrz    T    C        0      0        2 
  25  chr25_10363667     ZBoe    T    C        0      0        2 
  25  chr25_10363667     ZGre    T    C        0      0        2 
  25  chr25_10363667     ZHar    T    C        0      0        2 
  25  chr25_10363667   Sample    T    C        0      0        2 
  25  chr25_10364452     AAsi    C    G        0      0        2 
  25  chr25_10364452     AKia    C    G        0      0        2 
  25  chr25_10364452     AOna    C    G        0      0        2 
  25  chr25_10364452     ASom    C    G        0      0        2 
  25  chr25_10364452     HCab    C    G      0.5      1        2 
  25  chr25_10364452     HPrz    C    G        0      0        2 
  25  chr25_10364452     ZBoe    C    G        0      0        2 
  25  chr25_10364452     ZGre    C    G        0      0        2 
  25  chr25_10364452     ZHar    C    G        0      0        2 
  25  chr25_10364452   Sample    C    G        0      0        2 
  25  chr25_10365341     AAsi    G    T        0      0        2 
  25  chr25_10365341     AKia    G    T        0      0        2 
  25  chr25_10365341     AOna    G    T        0      0        2 
  25  chr25_10365341     ASom    G    T        0      0        2 
  25  chr25_10365341     HCab    G    T        1      2        2 
  25  chr25_10365341     HPrz    G    T        1      2        2 
  25  chr25_10365341     ZBoe    G    T        0      0        2 
  25  chr25_10365341     ZGre    G    T        0      0        2 
  25  chr25_10365341     ZHar    G    T        0      0        2 
  25  chr25_10365341   Sample    G    T        0      0        2 
  25  chr25_10367219     AAsi    G    A        0      0        2 
  25  chr25_10367219     AKia    G    A        0      0        2 
  25  chr25_10367219     AOna    G    A        0      0        2 
  25  chr25_10367219     ASom    G    A        0      0        2 
  25  chr25_10367219     HCab    G    A        1      2        2 
  25  chr25_10367219     HPrz    G    A        0      0        2 
  25  chr25_10367219     ZBoe    G    A        0      0        2 
  25  chr25_10367219     ZGre    G    A        0      0        2 
  25  chr25_10367219     ZHar    G    A        0      0        2 
  25  chr25_10367219   Sample    G    A        0      0        2 
  25  chr25_10371876     AAsi    C    T        0      0        2 
  25  chr25_10371876     AKia    C    T        0      0        2 
  25  chr25_10371876     AOna    C    T        0      0        2 
  25  chr25_10371876     ASom    C    T        0      0        2 
  25  chr25_10371876     HCab    C    T        0      0        2 
  25  chr25_10371876     HPrz    C    T        0      0        2 
  25  chr25_10371876     ZBoe    C    T      0.5      1        2 
  25  chr25_10371876     ZGre    C    T        0      0        2 
  25  chr25_10371876     ZHar    C    T        0      0        2 
  25  chr25_10371876   Sample    C    T        0      0        2 
  25  chr25_10373093     AAsi    G    T        0      0        2 
  25  chr25_10373093     AKia    G    T        0      0        2 
  25  chr25_10373093     AOna    G    T        0      0        2 
  25  chr25_10373093     ASom    G    T        0      0        2 
  25  chr25_10373093     HCab    G    T        0      0        2 
  25  chr25_10373093     HPrz    G    T        0      0        2 
  25  chr25_10373093     ZBoe    G    T        0      0        2 
  25  chr25_10373093     ZGre    G    T        0      0        2 
  25  chr25_10373093     ZHar    G    T      0.5      1        2 
  25  chr25_10373093   Sample    G    T        0      0        2 
  25  chr25_10375287     AAsi    G    A        0      0        2 
  25  chr25_10375287     AKia    G    A        0      0        2 
  25  chr25_10375287     AOna    G    A        0      0        2 
  25  chr25_10375287     ASom    G    A        0      0        2 
  25  chr25_10375287     HCab    G    A        0      0        2 
  25  chr25_10375287     HPrz    G    A        0      0        2 
  25  chr25_10375287     ZBoe    G    A      0.5      1        2 
  25  chr25_10375287     ZGre    G    A        0      0        2 
  25  chr25_10375287     ZHar    G    A        0      0        2 
  25  chr25_10375287   Sample    G    A        0      0        2 
  25  chr25_10375996     AAsi    A    T        0      0        2 
  25  chr25_10375996     AKia    A    T        0      0        2 
  25  chr25_10375996     AOna    A    T        0      0        2 
  25  chr25_10375996     ASom    A    T        0      0        2 
  25  chr25_10375996     HCab    A    T        0      0        2 
  25  chr25_10375996     HPrz    A    T        1      2        2 
  25  chr25_10375996     ZBoe    A    T        0      0        2 
  25  chr25_10375996     ZGre    A    T        0      0        2 
  25  chr25_10375996     ZHar    A    T        0      0        2 
  25  chr25_10375996   Sample    A    T        0      0        2 
  25  chr25_10377267     AAsi    T    G        0      0        2 
  25  chr25_10377267     AKia    T    G        0      0        2 
  25  chr25_10377267     AOna    T    G        0      0        2 
  25  chr25_10377267     ASom    T    G        0      0        2 
  25  chr25_10377267     HCab    T    G        0      0        2 
  25  chr25_10377267     HPrz    T    G        1      2        2 
  25  chr25_10377267     ZBoe    T    G        0      0        2 
  25  chr25_10377267     ZGre    T    G        0      0        2 
  25  chr25_10377267     ZHar    T    G        0      0        2 
  25  chr25_10377267   Sample    T    G        0      0        2 
  25  chr25_10382326     AAsi    G    C        0      0        2 
  25  chr25_10382326     AKia    G    C        0      0        2 
  25  chr25_10382326     AOna    G    C        0      0        2 
  25  chr25_10382326     ASom    G    C        0      0        2 
  25  chr25_10382326     HCab    G    C        0      0        2 
  25  chr25_10382326     HPrz    G    C        0      0        2 
  25  chr25_10382326     ZBoe    G    C        0      0        2 
  25  chr25_10382326     ZGre    G    C        0      0        2 
  25  chr25_10382326     ZHar    G    C        1      2        2 
  25  chr25_10382326   Sample    G    C        0      0        2 
  25  chr25_10385861     AAsi    G    C        0      0        2 
  25  chr25_10385861     AKia    G    C        0      0        2 
  25  chr25_10385861     AOna    G    C        0      0        2 
  25  chr25_10385861     ASom    G    C        0      0        2 
  25  chr25_10385861     HCab    G    C        0      0        2 
  25  chr25_10385861     HPrz    G    C        0      0        2 
  25  chr25_10385861     ZBoe    G    C      0.5      1        2 
  25  chr25_10385861     ZGre    G    C        0      0        2 
  25  chr25_10385861     ZHar    G    C        0      0        2 
  25  chr25_10385861   Sample    G    C        0      0        2 
  25  chr25_10388287     AAsi    A    G        0      0        2 
  25  chr25_10388287     AKia    A    G        0      0        2 
  25  chr25_10388287     AOna    A    G        0      0        2 
  25  chr25_10388287     ASom    A    G        0      0        2 
  25  chr25_10388287     HCab    A    G        0      0        2 
  25  chr25_10388287     HPrz    A    G        0      0        2 
  25  chr25_10388287     ZBoe    A    G        0      0        2 
  25  chr25_10388287     ZGre    A    G      0.5      1        2 
  25  chr25_10388287     ZHar    A    G        0      0        2 
  25  chr25_10388287   Sample    A    G        0      0        2 
  25  chr25_10407577     AAsi    A    G        0      0        2 
  25  chr25_10407577     AKia    A    G        0      0        2 
  25  chr25_10407577     AOna    A    G        0      0        2 
  25  chr25_10407577     ASom    A    G        0      0        2 
  25  chr25_10407577     HCab    A    G        0      0        2 
  25  chr25_10407577     HPrz    A    G      0.5      1        2 
  25  chr25_10407577     ZBoe    A    G        0      0        2 
  25  chr25_10407577     ZGre    A    G        0      0        2 
  25  chr25_10407577     ZHar    A    G        0      0        2 
  25  chr25_10407577   Sample    A    G        0      0        2 
  25  chr25_10415989     AAsi    G    A        0      0        2 
  25  chr25_10415989     AKia    G    A        0      0        2 
  25  chr25_10415989     AOna    G    A        0      0        2 
  25  chr25_10415989     ASom    G    A        0      0        2 
  25  chr25_10415989     HCab    G    A        0      0        2 
  25  chr25_10415989     HPrz    G    A      0.5      1        2 
  25  chr25_10415989     ZBoe    G    A        0      0        2 
  25  chr25_10415989     ZGre    G    A        0      0        2 
  25  chr25_10415989     ZHar    G    A        0      0        2 
  25  chr25_10415989   Sample    G    A        0      0        2 
  25  chr25_10417368     AAsi    T    C        0      0        2 
  25  chr25_10417368     AKia    T    C        0      0        2 
  25  chr25_10417368     AOna    T    C        0      0        2 
  25  chr25_10417368     ASom    T    C        0      0        2 
  25  chr25_10417368     HCab    T    C        1      2        2 
  25  chr25_10417368     HPrz    T    C      0.5      1        2 
  25  chr25_10417368     ZBoe    T    C        0      0        2 
  25  chr25_10417368     ZGre    T    C        0      0        2 
  25  chr25_10417368     ZHar    T    C        0      0        2 
  25  chr25_10417368   Sample    T    C        0      0        2 
  25  chr25_10424160     AAsi    C    T        0      0        2 
  25  chr25_10424160     AKia    C    T        0      0        2 
  25  chr25_10424160     AOna    C    T        1      2        2 
  25  chr25_10424160     ASom    C    T        0      0        2 
  25  chr25_10424160     HCab    C    T        0      0        2 
  25  chr25_10424160     HPrz    C    T        0      0        2 
  25  chr25_10424160     ZBoe    C    T        0      0        2 
  25  chr25_10424160     ZGre    C    T        0      0        2 
  25  chr25_10424160     ZHar    C    T        0      0        2 
  25  chr25_10424160   Sample    C    T        0      0        2 
  25  chr25_10429709     AAsi    A    G        0      0        2 
  25  chr25_10429709     AKia    A    G        0      0        2 
  25  chr25_10429709     AOna    A    G        0      0        2 
  25  chr25_10429709     ASom    A    G        0      0        2 
  25  chr25_10429709     HCab    A    G        1      2        2 
  25  chr25_10429709     HPrz    A    G        1      2        2 
  25  chr25_10429709     ZBoe    A    G        0      0        2 
  25  chr25_10429709     ZGre    A    G        0      0        2 
  25  chr25_10429709     ZHar    A    G        0      0        2 
  25  chr25_10429709   Sample    A    G        0      0        2 
  25  chr25_10431902     AAsi    T    C        0      0        2 
  25  chr25_10431902     AKia    T    C        0      0        2 
  25  chr25_10431902     AOna    T    C        0      0        2 
  25  chr25_10431902     ASom    T    C        0      0        2 
  25  chr25_10431902     HCab    T    C        0      0        2 
  25  chr25_10431902     HPrz    T    C        0      0        2 
  25  chr25_10431902     ZBoe    T    C        0      0        2 
  25  chr25_10431902     ZGre    T    C      0.5      1        2 
  25  chr25_10431902     ZHar    T    C        0      0        2 
  25  chr25_10431902   Sample    T    C        0      0        2 
  25  chr25_10442320     AAsi    A    G        0      0        2 
  25  chr25_10442320     AKia    A    G        0      0        2 
  25  chr25_10442320     AOna    A    G        0      0        2 
  25  chr25_10442320     ASom    A    G        0      0        2 
  25  chr25_10442320     HCab    A    G        1      2        2 
  25  chr25_10442320     HPrz    A    G        1      2        2 
  25  chr25_10442320     ZBoe    A    G        0      0        2 
  25  chr25_10442320     ZGre    A    G        1      2        2 
  25  chr25_10442320     ZHar    A    G        0      0        2 
  25  chr25_10442320   Sample    A    G        0      0        2 
  25  chr25_10453867     AAsi    G    T        0      0        2 
  25  chr25_10453867     AKia    G    T        0      0        2 
  25  chr25_10453867     AOna    G    T        0      0        2 
  25  chr25_10453867     ASom    G    T        0      0        2 
  25  chr25_10453867     HCab    G    T        0      0        2 
  25  chr25_10453867     HPrz    G    T        0      0        2 
  25  chr25_10453867     ZBoe    G    T      0.5      1        2 
  25  chr25_10453867     ZGre    G    T        0      0        2 
  25  chr25_10453867     ZHar    G    T        0      0        2 
  25  chr25_10453867   Sample    G    T        0      0        2 
  25  chr25_10460099     AAsi    G    A        0      0        2 
  25  chr25_10460099     AKia    G    A        0      0        2 
  25  chr25_10460099     AOna    G    A      0.5      1        2 
  25  chr25_10460099     ASom    G    A        0      0        2 
  25  chr25_10460099     HCab    G    A        0      0        2 
  25  chr25_10460099     HPrz    G    A        0      0        2 
  25  chr25_10460099     ZBoe    G    A        0      0        2 
  25  chr25_10460099     ZGre    G    A        0      0        2 
  25  chr25_10460099     ZHar    G    A        0      0        2 
  25  chr25_10460099   Sample    G    A        0      0        2 
  25  chr25_10481601     AAsi    C    T        0      0        2 
  25  chr25_10481601     AKia    C    T        1      2        2 
  25  chr25_10481601     AOna    C    T        1      2        2 
  25  chr25_10481601     ASom    C    T        0      0        2 
  25  chr25_10481601     HCab    C    T        0      0        2 
  25  chr25_10481601     HPrz    C    T        0      0        2 
  25  chr25_10481601     ZBoe    C    T        1      2        2 
  25  chr25_10481601     ZGre    C    T        1      2        2 
  25  chr25_10481601     ZHar    C    T      0.5      1        2 
  25  chr25_10481601   Sample    C    T        0      0        2 
  25  chr25_10481886     AAsi    A    G        0      0        2 
  25  chr25_10481886     AKia    A    G        1      2        2 
  25  chr25_10481886     AOna    A    G        1      2        2 
  25  chr25_10481886     ASom    A    G        0      0        2 
  25  chr25_10481886     HCab    A    G        0      0        2 
  25  chr25_10481886     HPrz    A    G        0      0        2 
  25  chr25_10481886     ZBoe    A    G        0      0        2 
  25  chr25_10481886     ZGre    A    G        0      0        2 
  25  chr25_10481886     ZHar    A    G        0      0        2 
  25  chr25_10481886   Sample    A    G        0      0        2 
  25  chr25_10485948     AAsi    T    C        1      2        2 
  25  chr25_10485948     AKia    T    C        0      0        2 
  25  chr25_10485948     AOna    T    C        0      0        2 
  25  chr25_10485948     ASom    T    C        1      2        2 
  25  chr25_10485948     HCab    T    C        0      0        2 
  25  chr25_10485948     HPrz    T    C        0      0        2 
  25  chr25_10485948     ZBoe    T    C        0      0        2 
  25  chr25_10485948     ZGre    T    C        0      0        2 
  25  chr25_10485948     ZHar    T    C        0      0        2 
  25  chr25_10485948   Sample    T    C        1      2        2 
  25  chr25_10487702     AAsi    A    C        0      0        2 
  25  chr25_10487702     AKia    A    C        0      0        2 
  25  chr25_10487702     AOna    A    C        0      0        2 
  25  chr25_10487702     ASom    A    C        0      0        2 
  25  chr25_10487702     HCab    A    C        0      0        2 
  25  chr25_10487702     HPrz    A    C        0      0        2 
  25  chr25_10487702     ZBoe    A    C        0      0        2 
  25  chr25_10487702     ZGre    A    C      0.5      1        2 
  25  chr25_10487702     ZHar    A    C        0      0        2 
  25  chr25_10487702   Sample    A    C        0      0        2 
  25  chr25_10491169     AAsi    A    C        0      0        2 
  25  chr25_10491169     AKia    A    C        0      0        2 
  25  chr25_10491169     AOna    A    C        0      0        2 
  25  chr25_10491169     ASom    A    C        0      0        2 
  25  chr25_10491169     HCab    A    C        1      2        2 
  25  chr25_10491169     HPrz    A    C        1      2        2 
  25  chr25_10491169     ZBoe    A    C        0      0        2 
  25  chr25_10491169     ZGre    A    C        0      0        2 
  25  chr25_10491169     ZHar    A    C        0      0        2 
  25  chr25_10491169   Sample    A    C        0      0        2 
  25  chr25_10508681     AAsi    A    G        0      0        2 
  25  chr25_10508681     AKia    A    G        0      0        2 
  25  chr25_10508681     AOna    A    G        0      0        2 
  25  chr25_10508681     ASom    A    G        0      0        2 
  25  chr25_10508681     HCab    A    G        1      2        2 
  25  chr25_10508681     HPrz    A    G        1      2        2 
  25  chr25_10508681     ZBoe    A    G        0      0        2 
  25  chr25_10508681     ZGre    A    G        0      0        2 
  25  chr25_10508681     ZHar    A    G        1      2        2 
  25  chr25_10508681   Sample    A    G        0      0        2 
  25  chr25_10512501     AAsi    T    C      0.5      1        2 
  25  chr25_10512501     AKia    T    C        0      0        2 
  25  chr25_10512501     AOna    T    C        0      0        2 
  25  chr25_10512501     ASom    T    C        1      2        2 
  25  chr25_10512501     HCab    T    C        0      0        2 
  25  chr25_10512501     HPrz    T    C        0      0        2 
  25  chr25_10512501     ZBoe    T    C        0      0        2 
  25  chr25_10512501     ZGre    T    C        0      0        2 
  25  chr25_10512501     ZHar    T    C        0      0        2 
  25  chr25_10512501   Sample    T    C        0      0        2 
  25  chr25_10520543     AAsi    C    A        0      0        2 
  25  chr25_10520543     AKia    C    A        0      0        2 
  25  chr25_10520543     AOna    C    A        0      0        2 
  25  chr25_10520543     ASom    C    A        0      0        2 
  25  chr25_10520543     HCab    C    A        1      2        2 
  25  chr25_10520543     HPrz    C    A        1      2        2 
  25  chr25_10520543     ZBoe    C    A        0      0        2 
  25  chr25_10520543     ZGre    C    A        0      0        2 
  25  chr25_10520543     ZHar    C    A        0      0        2 
  25  chr25_10520543   Sample    C    A        0      0        2 
  25  chr25_10521228     AAsi    T    C        0      0        2 
  25  chr25_10521228     AKia    T    C        0      0        2 
  25  chr25_10521228     AOna    T    C        0      0        2 
  25  chr25_10521228     ASom    T    C        0      0        2 
  25  chr25_10521228     HCab    T    C        0      0        2 
  25  chr25_10521228     HPrz    T    C        0      0        2 
  25  chr25_10521228     ZBoe    T    C      0.5      1        2 
  25  chr25_10521228     ZGre    T    C        0      0        2 
  25  chr25_10521228     ZHar    T    C        0      0        2 
  25  chr25_10521228   Sample    T    C        0      0        2 
  25  chr25_10523557     AAsi    C    G        1      2        2 
  25  chr25_10523557     AKia    C    G        0      0        2 
  25  chr25_10523557     AOna    C    G        0      0        2 
  25  chr25_10523557     ASom    C    G        1      2        2 
  25  chr25_10523557     HCab    C    G        0      0        2 
  25  chr25_10523557     HPrz    C    G        0      0        2 
  25  chr25_10523557     ZBoe    C    G        0      0        2 
  25  chr25_10523557     ZGre    C    G        0      0        2 
  25  chr25_10523557     ZHar    C    G        0      0        2 
  25  chr25_10523557   Sample    C    G        1      2        2 
  25  chr25_10543010     AAsi    G    T      0.5      1        2 
  25  chr25_10543010     AKia    G    T        0      0        2 
  25  chr25_10543010     AOna    G    T        0      0        2 
  25  chr25_10543010     ASom    G    T        0      0        2 
  25  chr25_10543010     HCab    G    T        0      0        2 
  25  chr25_10543010     HPrz    G    T        0      0        2 
  25  chr25_10543010     ZBoe    G    T        0      0        2 
  25  chr25_10543010     ZGre    G    T        0      0        2 
  25  chr25_10543010     ZHar    G    T        0      0        2 
  25  chr25_10543010   Sample    G    T        1      2        2 
  25  chr25_10544627     AAsi    T    G        0      0        2 
  25  chr25_10544627     AKia    T    G        0      0        2 
  25  chr25_10544627     AOna    T    G        0      0        2 
  25  chr25_10544627     ASom    T    G        0      0        2 
  25  chr25_10544627     HCab    T    G        0      0        2 
  25  chr25_10544627     HPrz    T    G        0      0        2 
  25  chr25_10544627     ZBoe    T    G      0.5      1        2 
  25  chr25_10544627     ZGre    T    G        0      0        2 
  25  chr25_10544627     ZHar    T    G        0      0        2 
  25  chr25_10544627   Sample    T    G        0      0        2 
  25  chr25_10552798     AAsi    G    T        0      0        2 
  25  chr25_10552798     AKia    G    T      0.5      1        2 
  25  chr25_10552798     AOna    G    T        0      0        2 
  25  chr25_10552798     ASom    G    T        0      0        2 
  25  chr25_10552798     HCab    G    T        0      0        2 
  25  chr25_10552798     HPrz    G    T        0      0        2 
  25  chr25_10552798     ZBoe    G    T        0      0        2 
  25  chr25_10552798     ZGre    G    T        0      0        2 
  25  chr25_10552798     ZHar    G    T        0      0        2 
  25  chr25_10552798   Sample    G    T        0      0        2 
  25  chr25_10560811     AAsi    C    T        0      0        2 
  25  chr25_10560811     AKia    C    T        1      2        2 
  25  chr25_10560811     AOna    C    T        0      0        2 
  25  chr25_10560811     ASom    C    T        0      0        2 
  25  chr25_10560811     HCab    C    T        0      0        2 
  25  chr25_10560811     HPrz    C    T        0      0        2 
  25  chr25_10560811     ZBoe    C    T        0      0        2 
  25  chr25_10560811     ZGre    C    T        0      0        2 
  25  chr25_10560811     ZHar    C    T        0      0        2 
  25  chr25_10560811   Sample    C    T        0      0        2 
  25  chr25_10563909     AAsi    A    G        0      0        2 
  25  chr25_10563909     AKia    A    G        0      0        2 
  25  chr25_10563909     AOna    A    G        0      0        2 
  25  chr25_10563909     ASom    A    G        0      0        2 
  25  chr25_10563909     HCab    A    G        1      2        2 
  25  chr25_10563909     HPrz    A    G        1      2        2 
  25  chr25_10563909     ZBoe    A    G        0      0        2 
  25  chr25_10563909     ZGre    A    G        0      0        2 
  25  chr25_10563909     ZHar    A    G        0      0        2 
  25  chr25_10563909   Sample    A    G        0      0        2 
  25  chr25_10565206     AAsi    G    A        0      0        2 
  25  chr25_10565206     AKia    G    A        0      0        2 
  25  chr25_10565206     AOna    G    A        0      0        2 
  25  chr25_10565206     ASom    G    A        0      0        2 
  25  chr25_10565206     HCab    G    A        0      0        2 
  25  chr25_10565206     HPrz    G    A        0      0        2 
  25  chr25_10565206     ZBoe    G    A        1      2        2 
  25  chr25_10565206     ZGre    G    A        0      0        2 
  25  chr25_10565206     ZHar    G    A        0      0        2 
  25  chr25_10565206   Sample    G    A        0      0        2 
  25  chr25_10566462     AAsi    C    A        0      0        2 
  25  chr25_10566462     AKia    C    A        0      0        2 
  25  chr25_10566462     AOna    C    A        0      0        2 
  25  chr25_10566462     ASom    C    A        0      0        2 
  25  chr25_10566462     HCab    C    A        0      0        2 
  25  chr25_10566462     HPrz    C    A        0      0        2 
  25  chr25_10566462     ZBoe    C    A      0.5      1        2 
  25  chr25_10566462     ZGre    C    A        0      0        2 
  25  chr25_10566462     ZHar    C    A        0      0        2 
  25  chr25_10566462   Sample    C    A        0      0        2 
  25  chr25_10568615     AAsi    G    A        0      0        2 
  25  chr25_10568615     AKia    G    A      0.5      1        2 
  25  chr25_10568615     AOna    G    A        0      0        2 
  25  chr25_10568615     ASom    G    A        0      0        2 
  25  chr25_10568615     HCab    G    A        0      0        2 
  25  chr25_10568615     HPrz    G    A        0      0        2 
  25  chr25_10568615     ZBoe    G    A        0      0        2 
  25  chr25_10568615     ZGre    G    A        0      0        2 
  25  chr25_10568615     ZHar    G    A        0      0        2 
  25  chr25_10568615   Sample    G    A        0      0        2 
  25  chr25_10570869     AAsi    A    G        0      0        2 
  25  chr25_10570869     AKia    A    G      0.5      1        2 
  25  chr25_10570869     AOna    A    G        0      0        2 
  25  chr25_10570869     ASom    A    G        0      0        2 
  25  chr25_10570869     HCab    A    G        0      0        2 
  25  chr25_10570869     HPrz    A    G        0      0        2 
  25  chr25_10570869     ZBoe    A    G        0      0        2 
  25  chr25_10570869     ZGre    A    G        0      0        2 
  25  chr25_10570869     ZHar    A    G        0      0        2 
  25  chr25_10570869   Sample    A    G        0      0        2 
  25  chr25_10574805     AAsi    A    G        0      0        2 
  25  chr25_10574805     AKia    A    G        0      0        2 
  25  chr25_10574805     AOna    A    G        0      0        2 
  25  chr25_10574805     ASom    A    G        0      0        2 
  25  chr25_10574805     HCab    A    G        0      0        2 
  25  chr25_10574805     HPrz    A    G        0      0        2 
  25  chr25_10574805     ZBoe    A    G        0      0        2 
  25  chr25_10574805     ZGre    A    G      0.5      1        2 
  25  chr25_10574805     ZHar    A    G        0      0        2 
  25  chr25_10574805   Sample    A    G        0      0        2 
  25  chr25_10577497     AAsi    A    C        0      0        2 
  25  chr25_10577497     AKia    A    C        0      0        2 
  25  chr25_10577497     AOna    A    C        0      0        2 
  25  chr25_10577497     ASom    A    C        0      0        2 
  25  chr25_10577497     HCab    A    C        1      2        2 
  25  chr25_10577497     HPrz    A    C        1      2        2 
  25  chr25_10577497     ZBoe    A    C        0      0        2 
  25  chr25_10577497     ZGre    A    C        0      0        2 
  25  chr25_10577497     ZHar    A    C        0      0        2 
  25  chr25_10577497   Sample    A    C        0      0        2 
  25  chr25_10581634     AAsi    T    C        0      0        2 
  25  chr25_10581634     AKia    T    C        0      0        2 
  25  chr25_10581634     AOna    T    C        0      0        2 
  25  chr25_10581634     ASom    T    C        0      0        2 
  25  chr25_10581634     HCab    T    C        0      0        2 
  25  chr25_10581634     HPrz    T    C        0      0        2 
  25  chr25_10581634     ZBoe    T    C        0      0        2 
  25  chr25_10581634     ZGre    T    C        0      0        2 
  25  chr25_10581634     ZHar    T    C        1      2        2 
  25  chr25_10581634   Sample    T    C        0      0        2 
  25  chr25_10582893     AAsi    T    C        0      0        2 
  25  chr25_10582893     AKia    T    C        0      0        2 
  25  chr25_10582893     AOna    T    C        0      0        2 
  25  chr25_10582893     ASom    T    C        0      0        2 
  25  chr25_10582893     HCab    T    C        0      0        2 
  25  chr25_10582893     HPrz    T    C      0.5      1        2 
  25  chr25_10582893     ZBoe    T    C        0      0        2 
  25  chr25_10582893     ZGre    T    C        0      0        2 
  25  chr25_10582893     ZHar    T    C        0      0        2 
  25  chr25_10582893   Sample    T    C        0      0        2 
  25  chr25_10588843     AAsi    A    C        0      0        2 
  25  chr25_10588843     AKia    A    C      0.5      1        2 
  25  chr25_10588843     AOna    A    C        0      0        2 
  25  chr25_10588843     ASom    A    C        0      0        2 
  25  chr25_10588843     HCab    A    C        0      0        2 
  25  chr25_10588843     HPrz    A    C        0      0        2 
  25  chr25_10588843     ZBoe    A    C        0      0        2 
  25  chr25_10588843     ZGre    A    C        0      0        2 
  25  chr25_10588843     ZHar    A    C        0      0        2 
  25  chr25_10588843   Sample    A    C        0      0        2 
  25  chr25_10592519     AAsi    G    A        0      0        2 
  25  chr25_10592519     AKia    G    A      0.5      1        2 
  25  chr25_10592519     AOna    G    A        1      2        2 
  25  chr25_10592519     ASom    G    A        0      0        2 
  25  chr25_10592519     HCab    G    A        0      0        2 
  25  chr25_10592519     HPrz    G    A        0      0        2 
  25  chr25_10592519     ZBoe    G    A        0      0        2 
  25  chr25_10592519     ZGre    G    A        0      0        2 
  25  chr25_10592519     ZHar    G    A        0      0        2 
  25  chr25_10592519   Sample    G    A        0      0        2 
  25  chr25_10595751     AAsi    T    G      0.5      1        2 
  25  chr25_10595751     AKia    T    G        0      0        2 
  25  chr25_10595751     AOna    T    G        0      0        2 
  25  chr25_10595751     ASom    T    G        0      0        2 
  25  chr25_10595751     HCab    T    G        0      0        2 
  25  chr25_10595751     HPrz    T    G        0      0        2 
  25  chr25_10595751     ZBoe    T    G        0      0        2 
  25  chr25_10595751     ZGre    T    G        0      0        2 
  25  chr25_10595751     ZHar    T    G        0      0        2 
  25  chr25_10595751   Sample    T    G        0      0        2 
  25  chr25_10608274     AAsi    C    T        0      0        2 
  25  chr25_10608274     AKia    C    T        0      0        2 
  25  chr25_10608274     AOna    C    T        0      0        2 
  25  chr25_10608274     ASom    C    T        0      0        2 
  25  chr25_10608274     HCab    C    T        0      0        2 
  25  chr25_10608274     HPrz    C    T        0      0        2 
  25  chr25_10608274     ZBoe    C    T      0.5      1        2 
  25  chr25_10608274     ZGre    C    T        0      0        2 
  25  chr25_10608274     ZHar    C    T        0      0        2 
  25  chr25_10608274   Sample    C    T        0      0        2 
  25  chr25_10614969     AAsi    A    T        0      0        2 
  25  chr25_10614969     AKia    A    T      0.5      1        2 
  25  chr25_10614969     AOna    A    T        1      2        2 
  25  chr25_10614969     ASom    A    T        0      0        2 
  25  chr25_10614969     HCab    A    T        0      0        2 
  25  chr25_10614969     HPrz    A    T        0      0        2 
  25  chr25_10614969     ZBoe    A    T        0      0        2 
  25  chr25_10614969     ZGre    A    T        0      0        2 
  25  chr25_10614969     ZHar    A    T        0      0        2 
  25  chr25_10614969   Sample    A    T        0      0        2 
  25  chr25_10618321     AAsi    G    A        0      0        2 
  25  chr25_10618321     AKia    G    A      0.5      1        2 
  25  chr25_10618321     AOna    G    A        0      0        2 
  25  chr25_10618321     ASom    G    A        0      0        2 
  25  chr25_10618321     HCab    G    A        0      0        2 
  25  chr25_10618321     HPrz    G    A        0      0        2 
  25  chr25_10618321     ZBoe    G    A        0      0        2 
  25  chr25_10618321     ZGre    G    A        0      0        2 
  25  chr25_10618321     ZHar    G    A        0      0        2 
  25  chr25_10618321   Sample    G    A        0      0        2 
  25  chr25_10619171     AAsi    C    A        0      0        2 
  25  chr25_10619171     AKia    C    A        0      0        2 
  25  chr25_10619171     AOna    C    A        0      0        2 
  25  chr25_10619171     ASom    C    A        0      0        2 
  25  chr25_10619171     HCab    C    A        0      0        2 
  25  chr25_10619171     HPrz    C    A        0      0        2 
  25  chr25_10619171     ZBoe    C    A        0      0        2 
  25  chr25_10619171     ZGre    C    A        0      0        2 
  25  chr25_10619171     ZHar    C    A      0.5      1        2 
  25  chr25_10619171   Sample    C    A        0      0        2 
  25  chr25_10624373     AAsi    G    C        0      0        2 
  25  chr25_10624373     AKia    G    C        0      0        2 
  25  chr25_10624373     AOna    G    C        0      0        2 
  25  chr25_10624373     ASom    G    C        0      0        2 
  25  chr25_10624373     HCab    G    C        0      0        2 
  25  chr25_10624373     HPrz    G    C      0.5      1        2 
  25  chr25_10624373     ZBoe    G    C        0      0        2 
  25  chr25_10624373     ZGre    G    C        0      0        2 
  25  chr25_10624373     ZHar    G    C        0      0        2 
  25  chr25_10624373   Sample    G    C        0      0        2 
  25  chr25_10643705     AAsi    T    C        0      0        2 
  25  chr25_10643705     AKia    T    C        0      0        2 
  25  chr25_10643705     AOna    T    C        0      0        2 
  25  chr25_10643705     ASom    T    C        0      0        2 
  25  chr25_10643705     HCab    T    C      0.5      1        2 
  25  chr25_10643705     HPrz    T    C        0      0        2 
  25  chr25_10643705     ZBoe    T    C        0      0        2 
  25  chr25_10643705     ZGre    T    C        0      0        2 
  25  chr25_10643705     ZHar    T    C        0      0        2 
  25  chr25_10643705   Sample    T    C        0      0        2 
  25  chr25_10643881     AAsi    T    C        0      0        2 
  25  chr25_10643881     AKia    T    C        0      0        2 
  25  chr25_10643881     AOna    T    C        0      0        2 
  25  chr25_10643881     ASom    T    C        0      0        2 
  25  chr25_10643881     HCab    T    C        0      0        2 
  25  chr25_10643881     HPrz    T    C        0      0        2 
  25  chr25_10643881     ZBoe    T    C      0.5      1        2 
  25  chr25_10643881     ZGre    T    C        0      0        2 
  25  chr25_10643881     ZHar    T    C        0      0        2 
  25  chr25_10643881   Sample    T    C        0      0        2 
  25  chr25_10661823     AAsi    A    G        0      0        2 
  25  chr25_10661823     AKia    A    G        0      0        2 
  25  chr25_10661823     AOna    A    G        0      0        2 
  25  chr25_10661823     ASom    A    G        0      0        2 
  25  chr25_10661823     HCab    A    G        0      0        2 
  25  chr25_10661823     HPrz    A    G        0      0        2 
  25  chr25_10661823     ZBoe    A    G        0      0        2 
  25  chr25_10661823     ZGre    A    G        0      0        2 
  25  chr25_10661823     ZHar    A    G        1      2        2 
  25  chr25_10661823   Sample    A    G        0      0        2 
  25  chr25_10679743     AAsi    G    A        0      0        2 
  25  chr25_10679743     AKia    G    A        0      0        2 
  25  chr25_10679743     AOna    G    A        0      0        2 
  25  chr25_10679743     ASom    G    A        0      0        2 
  25  chr25_10679743     HCab    G    A        0      0        2 
  25  chr25_10679743     HPrz    G    A        0      0        2 
  25  chr25_10679743     ZBoe    G    A        0      0        2 
  25  chr25_10679743     ZGre    G    A      0.5      1        2 
  25  chr25_10679743     ZHar    G    A        0      0        2 
  25  chr25_10679743   Sample    G    A        0      0        2 
  25  chr25_10690210     AAsi    C    T        0      0        2 
  25  chr25_10690210     AKia    C    T      0.5      1        2 
  25  chr25_10690210     AOna    C    T        0      0        2 
  25  chr25_10690210     ASom    C    T        0      0        2 
  25  chr25_10690210     HCab    C    T        1      2        2 
  25  chr25_10690210     HPrz    C    T        1      2        2 
  25  chr25_10690210     ZBoe    C    T        0      0        2 
  25  chr25_10690210     ZGre    C    T        0      0        2 
  25  chr25_10690210     ZHar    C    T        0      0        2 
  25  chr25_10690210   Sample    C    T        0      0        2 
  25  chr25_10700150     AAsi    C    A        0      0        2 
  25  chr25_10700150     AKia    C    A        0      0        2 
  25  chr25_10700150     AOna    C    A      0.5      1        2 
  25  chr25_10700150     ASom    C    A        0      0        2 
  25  chr25_10700150     HCab    C    A        0      0        2 
  25  chr25_10700150     HPrz    C    A        0      0        2 
  25  chr25_10700150     ZBoe    C    A        0      0        2 
  25  chr25_10700150     ZGre    C    A        0      0        2 
  25  chr25_10700150     ZHar    C    A        0      0        2 
  25  chr25_10700150   Sample    C    A        0      0        2 
  25  chr25_10700368     AAsi    G    A        0      0        2 
  25  chr25_10700368     AKia    G    A        0      0        2 
  25  chr25_10700368     AOna    G    A        0      0        2 
  25  chr25_10700368     ASom    G    A        0      0        2 
  25  chr25_10700368     HCab    G    A        1      2        2 
  25  chr25_10700368     HPrz    G    A        1      2        2 
  25  chr25_10700368     ZBoe    G    A        0      0        2 
  25  chr25_10700368     ZGre    G    A        0      0        2 
  25  chr25_10700368     ZHar    G    A        0      0        2 
  25  chr25_10700368   Sample    G    A        0      0        2 
  25  chr25_10704386     AAsi    G    A        0      0        2 
  25  chr25_10704386     AKia    G    A      0.5      1        2 
  25  chr25_10704386     AOna    G    A        0      0        2 
  25  chr25_10704386     ASom    G    A        0      0        2 
  25  chr25_10704386     HCab    G    A        0      0        2 
  25  chr25_10704386     HPrz    G    A        0      0        2 
  25  chr25_10704386     ZBoe    G    A        0      0        2 
  25  chr25_10704386     ZGre    G    A        0      0        2 
  25  chr25_10704386     ZHar    G    A        0      0        2 
  25  chr25_10704386   Sample    G    A        0      0        2 
  25  chr25_10716941     AAsi    T    G        0      0        2 
  25  chr25_10716941     AKia    T    G        0      0        2 
  25  chr25_10716941     AOna    T    G        0      0        2 
  25  chr25_10716941     ASom    T    G        0      0        2 
  25  chr25_10716941     HCab    T    G        1      2        2 
  25  chr25_10716941     HPrz    T    G        1      2        2 
  25  chr25_10716941     ZBoe    T    G        0      0        2 
  25  chr25_10716941     ZGre    T    G        0      0        2 
  25  chr25_10716941     ZHar    T    G        0      0        2 
  25  chr25_10716941   Sample    T    G        0      0        2 
  25  chr25_10717217     AAsi    G    A        0      0        2 
  25  chr25_10717217     AKia    G    A        1      2        2 
  25  chr25_10717217     AOna    G    A        1      2        2 
  25  chr25_10717217     ASom    G    A        0      0        2 
  25  chr25_10717217     HCab    G    A        0      0        2 
  25  chr25_10717217     HPrz    G    A        0      0        2 
  25  chr25_10717217     ZBoe    G    A        0      0        2 
  25  chr25_10717217     ZGre    G    A        0      0        2 
  25  chr25_10717217     ZHar    G    A        0      0        2 
  25  chr25_10717217   Sample    G    A        0      0        2 
  25  chr25_10737003     AAsi    A    T        0      0        2 
  25  chr25_10737003     AKia    A    T      0.5      1        2 
  25  chr25_10737003     AOna    A    T        0      0        2 
  25  chr25_10737003     ASom    A    T        0      0        2 
  25  chr25_10737003     HCab    A    T        0      0        2 
  25  chr25_10737003     HPrz    A    T        0      0        2 
  25  chr25_10737003     ZBoe    A    T        0      0        2 
  25  chr25_10737003     ZGre    A    T        0      0        2 
  25  chr25_10737003     ZHar    A    T        0      0        2 
  25  chr25_10737003   Sample    A    T        0      0        2 
  25  chr25_10741774     AAsi    G    A        0      0        2 
  25  chr25_10741774     AKia    G    A        0      0        2 
  25  chr25_10741774     AOna    G    A        0      0        2 
  25  chr25_10741774     ASom    G    A        0      0        2 
  25  chr25_10741774     HCab    G    A        1      2        2 
  25  chr25_10741774     HPrz    G    A        1      2        2 
  25  chr25_10741774     ZBoe    G    A        0      0        2 
  25  chr25_10741774     ZGre    G    A        0      0        2 
  25  chr25_10741774     ZHar    G    A        0      0        2 
  25  chr25_10741774   Sample    G    A        0      0        2 
  25  chr25_10746651     AAsi    C    T        0      0        2 
  25  chr25_10746651     AKia    C    T        0      0        2 
  25  chr25_10746651     AOna    C    T        0      0        2 
  25  chr25_10746651     ASom    C    T        0      0        2 
  25  chr25_10746651     HCab    C    T        0      0        2 
  25  chr25_10746651     HPrz    C    T        0      0        2 
  25  chr25_10746651     ZBoe    C    T        0      0        2 
  25  chr25_10746651     ZGre    C    T      0.5      1        2 
  25  chr25_10746651     ZHar    C    T        0      0        2 
  25  chr25_10746651   Sample    C    T        0      0        2 
  25  chr25_10747771     AAsi    A    G        0      0        2 
  25  chr25_10747771     AKia    A    G        0      0        2 
  25  chr25_10747771     AOna    A    G        0      0        2 
  25  chr25_10747771     ASom    A    G        0      0        2 
  25  chr25_10747771     HCab    A    G        0      0        2 
  25  chr25_10747771     HPrz    A    G        0      0        2 
  25  chr25_10747771     ZBoe    A    G        0      0        2 
  25  chr25_10747771     ZGre    A    G      0.5      1        2 
  25  chr25_10747771     ZHar    A    G        0      0        2 
  25  chr25_10747771   Sample    A    G        0      0        2 
  25  chr25_10755471     AAsi    T    A        0      0        2 
  25  chr25_10755471     AKia    T    A        0      0        2 
  25  chr25_10755471     AOna    T    A        0      0        2 
  25  chr25_10755471     ASom    T    A        0      0        2 
  25  chr25_10755471     HCab    T    A        1      2        2 
  25  chr25_10755471     HPrz    T    A        1      2        2 
  25  chr25_10755471     ZBoe    T    A        1      2        2 
  25  chr25_10755471     ZGre    T    A        0      0        2 
  25  chr25_10755471     ZHar    T    A        1      2        2 
  25  chr25_10755471   Sample    T    A        0      0        2 
  25  chr25_10756377     AAsi    C    T        0      0        2 
  25  chr25_10756377     AKia    C    T        0      0        2 
  25  chr25_10756377     AOna    C    T        0      0        2 
  25  chr25_10756377     ASom    C    T        0      0        2 
  25  chr25_10756377     HCab    C    T        1      2        2 
  25  chr25_10756377     HPrz    C    T        1      2        2 
  25  chr25_10756377     ZBoe    C    T        1      2        2 
  25  chr25_10756377     ZGre    C    T        0      0        2 
  25  chr25_10756377     ZHar    C    T        1      2        2 
  25  chr25_10756377   Sample    C    T        0      0        2 
  25  chr25_10761450     AAsi    G    T        0      0        2 
  25  chr25_10761450     AKia    G    T        0      0        2 
  25  chr25_10761450     AOna    G    T        0      0        2 
  25  chr25_10761450     ASom    G    T        0      0        2 
  25  chr25_10761450     HCab    G    T      0.5      1        2 
  25  chr25_10761450     HPrz    G    T      0.5      1        2 
  25  chr25_10761450     ZBoe    G    T        0      0        2 
  25  chr25_10761450     ZGre    G    T        0      0        2 
  25  chr25_10761450     ZHar    G    T        0      0        2 
  25  chr25_10761450   Sample    G    T        0      0        2 
  25  chr25_10764506     AAsi    A    G        0      0        2 
  25  chr25_10764506     AKia    A    G        0      0        2 
  25  chr25_10764506     AOna    A    G        0      0        2 
  25  chr25_10764506     ASom    A    G        0      0        2 
  25  chr25_10764506     HCab    A    G        0      0        2 
  25  chr25_10764506     HPrz    A    G        0      0        2 
  25  chr25_10764506     ZBoe    A    G        0      0        2 
  25  chr25_10764506     ZGre    A    G        0      0        2 
  25  chr25_10764506     ZHar    A    G      0.5      1        2 
  25  chr25_10764506   Sample    A    G        0      0        2 
  25  chr25_10813164     AAsi    A    T        0      0        2 
  25  chr25_10813164     AKia    A    T        0      0        2 
  25  chr25_10813164     AOna    A    T        0      0        2 
  25  chr25_10813164     ASom    A    T        0      0        2 
  25  chr25_10813164     HCab    A    T        1      2        2 
  25  chr25_10813164     HPrz    A    T        1      2        2 
  25  chr25_10813164     ZBoe    A    T        0      0        2 
  25  chr25_10813164     ZGre    A    T      0.5      1        2 
  25  chr25_10813164     ZHar    A    T        0      0        2 
  25  chr25_10813164   Sample    A    T        0      0        2 
  25  chr25_10836282     AAsi    G    A        0      0        2 
  25  chr25_10836282     AKia    G    A        0      0        2 
  25  chr25_10836282     AOna    G    A        0      0        2 
  25  chr25_10836282     ASom    G    A        0      0        2 
  25  chr25_10836282     HCab    G    A        0      0        2 
  25  chr25_10836282     HPrz    G    A        0      0        2 
  25  chr25_10836282     ZBoe    G    A        0      0        2 
  25  chr25_10836282     ZGre    G    A      0.5      1        2 
  25  chr25_10836282     ZHar    G    A        0      0        2 
  25  chr25_10836282   Sample    G    A        0      0        2 
  25  chr25_10849710     AAsi    A    G        0      0        2 
  25  chr25_10849710     AKia    A    G        0      0        2 
  25  chr25_10849710     AOna    A    G        0      0        2 
  25  chr25_10849710     ASom    A    G        0      0        2 
  25  chr25_10849710     HCab    A    G        0      0        2 
  25  chr25_10849710     HPrz    A    G        0      0        2 
  25  chr25_10849710     ZBoe    A    G        1      2        2 
  25  chr25_10849710     ZGre    A    G        0      0        2 
  25  chr25_10849710     ZHar    A    G        0      0        2 
  25  chr25_10849710   Sample    A    G        0      0        2 
  25  chr25_10853871     AAsi    G    C        0      0        2 
  25  chr25_10853871     AKia    G    C        0      0        2 
  25  chr25_10853871     AOna    G    C        1      2        2 
  25  chr25_10853871     ASom    G    C        0      0        2 
  25  chr25_10853871     HCab    G    C        0      0        2 
  25  chr25_10853871     HPrz    G    C        0      0        2 
  25  chr25_10853871     ZBoe    G    C        0      0        2 
  25  chr25_10853871     ZGre    G    C        0      0        2 
  25  chr25_10853871     ZHar    G    C        0      0        2 
  25  chr25_10853871   Sample    G    C        0      0        2 
  25  chr25_10861089     AAsi    T    C        0      0        2 
  25  chr25_10861089     AKia    T    C        0      0        2 
  25  chr25_10861089     AOna    T    C        0      0        2 
  25  chr25_10861089     ASom    T    C        0      0        2 
  25  chr25_10861089     HCab    T    C        0      0        2 
  25  chr25_10861089     HPrz    T    C        0      0        2 
  25  chr25_10861089     ZBoe    T    C        0      0        2 
  25  chr25_10861089     ZGre    T    C        0      0        2 
  25  chr25_10861089     ZHar    T    C        1      2        2 
  25  chr25_10861089   Sample    T    C        0      0        2 
  25  chr25_10873101     AAsi    T    C        0      0        2 
  25  chr25_10873101     AKia    T    C        0      0        2 
  25  chr25_10873101     AOna    T    C        0      0        2 
  25  chr25_10873101     ASom    T    C        1      2        2 
  25  chr25_10873101     HCab    T    C        0      0        2 
  25  chr25_10873101     HPrz    T    C        0      0        2 
  25  chr25_10873101     ZBoe    T    C        0      0        2 
  25  chr25_10873101     ZGre    T    C        0      0        2 
  25  chr25_10873101     ZHar    T    C        0      0        2 
  25  chr25_10873101   Sample    T    C        0      0        2 
  25  chr25_10878678     AAsi    T    G        0      0        2 
  25  chr25_10878678     AKia    T    G        0      0        2 
  25  chr25_10878678     AOna    T    G        0      0        2 
  25  chr25_10878678     ASom    T    G        0      0        2 
  25  chr25_10878678     HCab    T    G        0      0        2 
  25  chr25_10878678     HPrz    T    G        0      0        2 
  25  chr25_10878678     ZBoe    T    G        0      0        2 
  25  chr25_10878678     ZGre    T    G      0.5      1        2 
  25  chr25_10878678     ZHar    T    G        0      0        2 
  25  chr25_10878678   Sample    T    G        0      0        2 
  25  chr25_10891304     AAsi    C    T        0      0        2 
  25  chr25_10891304     AKia    C    T        0      0        2 
  25  chr25_10891304     AOna    C    T        0      0        2 
  25  chr25_10891304     ASom    C    T        0      0        2 
  25  chr25_10891304     HCab    C    T        1      2        2 
  25  chr25_10891304     HPrz    C    T        1      2        2 
  25  chr25_10891304     ZBoe    C    T        0      0        2 
  25  chr25_10891304     ZGre    C    T        0      0        2 
  25  chr25_10891304     ZHar    C    T        0      0        2 
  25  chr25_10891304   Sample    C    T        0      0        2 
  25  chr25_10895632     AAsi    G    A        0      0        2 
  25  chr25_10895632     AKia    G    A        0      0        2 
  25  chr25_10895632     AOna    G    A        0      0        2 
  25  chr25_10895632     ASom    G    A        0      0        2 
  25  chr25_10895632     HCab    G    A        1      2        2 
  25  chr25_10895632     HPrz    G    A        1      2        2 
  25  chr25_10895632     ZBoe    G    A        0      0        2 
  25  chr25_10895632     ZGre    G    A        0      0        2 
  25  chr25_10895632     ZHar    G    A        0      0        2 
  25  chr25_10895632   Sample    G    A        0      0        2 
  25  chr25_10896368     AAsi    A    G        0      0        2 
  25  chr25_10896368     AKia    A    G        0      0        2 
  25  chr25_10896368     AOna    A    G        0      0        2 
  25  chr25_10896368     ASom    A    G        0      0        2 
  25  chr25_10896368     HCab    A    G        0      0        2 
  25  chr25_10896368     HPrz    A    G        0      0        2 
  25  chr25_10896368     ZBoe    A    G        0      0        2 
  25  chr25_10896368     ZGre    A    G        0      0        2 
  25  chr25_10896368     ZHar    A    G        1      2        2 
  25  chr25_10896368   Sample    A    G        0      0        2 
  25  chr25_10899075     AAsi    T    G        0      0        2 
  25  chr25_10899075     AKia    T    G        0      0        2 
  25  chr25_10899075     AOna    T    G        0      0        2 
  25  chr25_10899075     ASom    T    G        0      0        2 
  25  chr25_10899075     HCab    T    G        0      0        2 
  25  chr25_10899075     HPrz    T    G        0      0        2 
  25  chr25_10899075     ZBoe    T    G        0      0        2 
  25  chr25_10899075     ZGre    T    G        0      0        2 
  25  chr25_10899075     ZHar    T    G        1      2        2 
  25  chr25_10899075   Sample    T    G        0      0        2 
  25  chr25_10899963     AAsi    A    G        0      0        2 
  25  chr25_10899963     AKia    A    G        1      2        2 
  25  chr25_10899963     AOna    A    G        0      0        2 
  25  chr25_10899963     ASom    A    G        0      0        2 
  25  chr25_10899963     HCab    A    G        1      2        2 
  25  chr25_10899963     HPrz    A    G        1      2        2 
  25  chr25_10899963     ZBoe    A    G        0      0        2 
  25  chr25_10899963     ZGre    A    G        0      0        2 
  25  chr25_10899963     ZHar    A    G        0      0        2 
  25  chr25_10899963   Sample    A    G        0      0        2 
  25  chr25_10907376     AAsi    A    G        0      0        2 
  25  chr25_10907376     AKia    A    G        1      2        2 
  25  chr25_10907376     AOna    A    G        1      2        2 
  25  chr25_10907376     ASom    A    G        0      0        2 
  25  chr25_10907376     HCab    A    G        0      0        2 
  25  chr25_10907376     HPrz    A    G        0      0        2 
  25  chr25_10907376     ZBoe    A    G        0      0        2 
  25  chr25_10907376     ZGre    A    G        0      0        2 
  25  chr25_10907376     ZHar    A    G        0      0        2 
  25  chr25_10907376   Sample    A    G        0      0        2 
  25  chr25_10918552     AAsi    C    A        0      0        2 
  25  chr25_10918552     AKia    C    A        0      0        2 
  25  chr25_10918552     AOna    C    A        0      0        2 
  25  chr25_10918552     ASom    C    A        0      0        2 
  25  chr25_10918552     HCab    C    A        0      0        2 
  25  chr25_10918552     HPrz    C    A        0      0        2 
  25  chr25_10918552     ZBoe    C    A        0      0        2 
  25  chr25_10918552     ZGre    C    A        1      2        2 
  25  chr25_10918552     ZHar    C    A        0      0        2 
  25  chr25_10918552   Sample    C    A        0      0        2 
  25  chr25_10921624     AAsi    A    G        0      0        2 
  25  chr25_10921624     AKia    A    G        1      2        2 
  25  chr25_10921624     AOna    A    G        1      2        2 
  25  chr25_10921624     ASom    A    G        0      0        2 
  25  chr25_10921624     HCab    A    G        0      0        2 
  25  chr25_10921624     HPrz    A    G        0      0        2 
  25  chr25_10921624     ZBoe    A    G        0      0        2 
  25  chr25_10921624     ZGre    A    G        0      0        2 
  25  chr25_10921624     ZHar    A    G        0      0        2 
  25  chr25_10921624   Sample    A    G        0      0        2 
  25  chr25_10922201     AAsi    T    C        0      0        2 
  25  chr25_10922201     AKia    T    C        0      0        2 
  25  chr25_10922201     AOna    T    C        0      0        2 
  25  chr25_10922201     ASom    T    C        0      0        2 
  25  chr25_10922201     HCab    T    C        1      2        2 
  25  chr25_10922201     HPrz    T    C        1      2        2 
  25  chr25_10922201     ZBoe    T    C        0      0        2 
  25  chr25_10922201     ZGre    T    C        0      0        2 
  25  chr25_10922201     ZHar    T    C        0      0        2 
  25  chr25_10922201   Sample    T    C        0      0        2 
  25  chr25_10928230     AAsi    T    C        0      0        2 
  25  chr25_10928230     AKia    T    C        0      0        2 
  25  chr25_10928230     AOna    T    C        0      0        2 
  25  chr25_10928230     ASom    T    C        0      0        2 
  25  chr25_10928230     HCab    T    C        1      2        2 
  25  chr25_10928230     HPrz    T    C        1      2        2 
  25  chr25_10928230     ZBoe    T    C        0      0        2 
  25  chr25_10928230     ZGre    T    C        0      0        2 
  25  chr25_10928230     ZHar    T    C        0      0        2 
  25  chr25_10928230   Sample    T    C        0      0        2 
  25  chr25_10932447     AAsi    C    T        0      0        2 
  25  chr25_10932447     AKia    C    T        1      2        2 
  25  chr25_10932447     AOna    C    T        1      2        2 
  25  chr25_10932447     ASom    C    T        0      0        2 
  25  chr25_10932447     HCab    C    T        0      0        2 
  25  chr25_10932447     HPrz    C    T        0      0        2 
  25  chr25_10932447     ZBoe    C    T        0      0        2 
  25  chr25_10932447     ZGre    C    T        0      0        2 
  25  chr25_10932447     ZHar    C    T        0      0        2 
  25  chr25_10932447   Sample    C    T        0      0        2 
  25  chr25_10935969     AAsi    T    C        0      0        2 
  25  chr25_10935969     AKia    T    C        0      0        2 
  25  chr25_10935969     AOna    T    C        1      2        2 
  25  chr25_10935969     ASom    T    C        0      0        2 
  25  chr25_10935969     HCab    T    C        0      0        2 
  25  chr25_10935969     HPrz    T    C        0      0        2 
  25  chr25_10935969     ZBoe    T    C        0      0        2 
  25  chr25_10935969     ZGre    T    C        0      0        2 
  25  chr25_10935969     ZHar    T    C        0      0        2 
  25  chr25_10935969   Sample    T    C        0      0        2 
  25  chr25_10962341     AAsi    C    T        0      0        2 
  25  chr25_10962341     AKia    C    T        0      0        2 
  25  chr25_10962341     AOna    C    T        0      0        2 
  25  chr25_10962341     ASom    C    T        0      0        2 
  25  chr25_10962341     HCab    C    T        0      0        2 
  25  chr25_10962341     HPrz    C    T        0      0        2 
  25  chr25_10962341     ZBoe    C    T      0.5      1        2 
  25  chr25_10962341     ZGre    C    T        0      0        2 
  25  chr25_10962341     ZHar    C    T        0      0        2 
  25  chr25_10962341   Sample    C    T        0      0        2 
  25  chr25_10974348     AAsi    G    A        0      0        2 
  25  chr25_10974348     AKia    G    A        0      0        2 
  25  chr25_10974348     AOna    G    A        1      2        2 
  25  chr25_10974348     ASom    G    A        0      0        2 
  25  chr25_10974348     HCab    G    A        0      0        2 
  25  chr25_10974348     HPrz    G    A        0      0        2 
  25  chr25_10974348     ZBoe    G    A        0      0        2 
  25  chr25_10974348     ZGre    G    A        0      0        2 
  25  chr25_10974348     ZHar    G    A        0      0        2 
  25  chr25_10974348   Sample    G    A        0      0        2 
  25  chr25_10985441     AAsi    T    C        0      0        2 
  25  chr25_10985441     AKia    T    C        0      0        2 
  25  chr25_10985441     AOna    T    C        0      0        2 
  25  chr25_10985441     ASom    T    C        0      0        2 
  25  chr25_10985441     HCab    T    C        1      2        2 
  25  chr25_10985441     HPrz    T    C        1      2        2 
  25  chr25_10985441     ZBoe    T    C        0      0        2 
  25  chr25_10985441     ZGre    T    C        0      0        2 
  25  chr25_10985441     ZHar    T    C        0      0        2 
  25  chr25_10985441   Sample    T    C        0      0        2 
  25  chr25_10988384     AAsi    T    C        0      0        2 
  25  chr25_10988384     AKia    T    C        1      2        2 
  25  chr25_10988384     AOna    T    C        1      2        2 
  25  chr25_10988384     ASom    T    C        0      0        2 
  25  chr25_10988384     HCab    T    C        0      0        2 
  25  chr25_10988384     HPrz    T    C        0      0        2 
  25  chr25_10988384     ZBoe    T    C        0      0        2 
  25  chr25_10988384     ZGre    T    C        0      0        2 
  25  chr25_10988384     ZHar    T    C        1      2        2 
  25  chr25_10988384   Sample    T    C        0      0        2 
  25  chr25_10999864     AAsi    A    G      0.5      1        2 
  25  chr25_10999864     AKia    A    G        0      0        2 
  25  chr25_10999864     AOna    A    G        0      0        2 
  25  chr25_10999864     ASom    A    G        1      2        2 
  25  chr25_10999864     HCab    A    G        0      0        2 
  25  chr25_10999864     HPrz    A    G        0      0        2 
  25  chr25_10999864     ZBoe    A    G        0      0        2 
  25  chr25_10999864     ZGre    A    G        0      0        2 
  25  chr25_10999864     ZHar    A    G        0      0        2 
  25  chr25_10999864   Sample    A    G        0      0        2 
  25  chr25_11023493     AAsi    A    C        0      0        2 
  25  chr25_11023493     AKia    A    C        0      0        2 
  25  chr25_11023493     AOna    A    C        0      0        2 
  25  chr25_11023493     ASom    A    C        0      0        2 
  25  chr25_11023493     HCab    A    C        0      0        2 
  25  chr25_11023493     HPrz    A    C        0      0        2 
  25  chr25_11023493     ZBoe    A    C        0      0        2 
  25  chr25_11023493     ZGre    A    C      0.5      1        2 
  25  chr25_11023493     ZHar    A    C        0      0        2 
  25  chr25_11023493   Sample    A    C        0      0        2 
  25  chr25_11026664     AAsi    T    C        0      0        2 
  25  chr25_11026664     AKia    T    C        0      0        2 
  25  chr25_11026664     AOna    T    C        0      0        2 
  25  chr25_11026664     ASom    T    C        0      0        2 
  25  chr25_11026664     HCab    T    C        0      0        2 
  25  chr25_11026664     HPrz    T    C        0      0        2 
  25  chr25_11026664     ZBoe    T    C        0      0        2 
  25  chr25_11026664     ZGre    T    C        0      0        2 
  25  chr25_11026664     ZHar    T    C        1      2        2 
  25  chr25_11026664   Sample    T    C        0      0        2 
  25  chr25_11029596     AAsi    T    C        0      0        2 
  25  chr25_11029596     AKia    T    C        1      2        2 
  25  chr25_11029596     AOna    T    C        0      0        2 
  25  chr25_11029596     ASom    T    C        0      0        2 
  25  chr25_11029596     HCab    T    C        0      0        2 
  25  chr25_11029596     HPrz    T    C        0      0        2 
  25  chr25_11029596     ZBoe    T    C        0      0        2 
  25  chr25_11029596     ZGre    T    C        0      0        2 
  25  chr25_11029596     ZHar    T    C        0      0        2 
  25  chr25_11029596   Sample    T    C        0      0        2 
  25  chr25_11030133     AAsi    G    A      0.5      1        2 
  25  chr25_11030133     AKia    G    A        0      0        2 
  25  chr25_11030133     AOna    G    A        0      0        2 
  25  chr25_11030133     ASom    G    A        0      0        2 
  25  chr25_11030133     HCab    G    A        0      0        2 
  25  chr25_11030133     HPrz    G    A        0      0        2 
  25  chr25_11030133     ZBoe    G    A        0      0        2 
  25  chr25_11030133     ZGre    G    A        0      0        2 
  25  chr25_11030133     ZHar    G    A        0      0        2 
  25  chr25_11030133   Sample    G    A        1      2        2 
  25  chr25_11041414     AAsi    C    T        0      0        2 
  25  chr25_11041414     AKia    C    T        0      0        2 
  25  chr25_11041414     AOna    C    T        0      0        2 
  25  chr25_11041414     ASom    C    T        0      0        2 
  25  chr25_11041414     HCab    C    T      0.5      1        2 
  25  chr25_11041414     HPrz    C    T        0      0        2 
  25  chr25_11041414     ZBoe    C    T        0      0        2 
  25  chr25_11041414     ZGre    C    T        0      0        2 
  25  chr25_11041414     ZHar    C    T        0      0        2 
  25  chr25_11041414   Sample    C    T        0      0        2 
  25  chr25_11045324     AAsi    C    G        0      0        2 
  25  chr25_11045324     AKia    C    G        0      0        2 
  25  chr25_11045324     AOna    C    G        0      0        2 
  25  chr25_11045324     ASom    C    G        0      0        2 
  25  chr25_11045324     HCab    C    G        0      0        2 
  25  chr25_11045324     HPrz    C    G        0      0        2 
  25  chr25_11045324     ZBoe    C    G      0.5      1        2 
  25  chr25_11045324     ZGre    C    G        0      0        2 
  25  chr25_11045324     ZHar    C    G        0      0        2 
  25  chr25_11045324   Sample    C    G        0      0        2 
  25  chr25_11048426     AAsi    G    T        0      0        2 
  25  chr25_11048426     AKia    G    T        0      0        2 
  25  chr25_11048426     AOna    G    T        0      0        2 
  25  chr25_11048426     ASom    G    T        0      0        2 
  25  chr25_11048426     HCab    G    T        0      0        2 
  25  chr25_11048426     HPrz    G    T        0      0        2 
  25  chr25_11048426     ZBoe    G    T        1      2        2 
  25  chr25_11048426     ZGre    G    T        0      0        2 
  25  chr25_11048426     ZHar    G    T        0      0        2 
  25  chr25_11048426   Sample    G    T        0      0        2 
  25  chr25_11051405     AAsi    T    C      0.5      1        2 
  25  chr25_11051405     AKia    T    C        0      0        2 
  25  chr25_11051405     AOna    T    C        0      0        2 
  25  chr25_11051405     ASom    T    C        0      0        2 
  25  chr25_11051405     HCab    T    C        0      0        2 
  25  chr25_11051405     HPrz    T    C        0      0        2 
  25  chr25_11051405     ZBoe    T    C        0      0        2 
  25  chr25_11051405     ZGre    T    C        0      0        2 
  25  chr25_11051405     ZHar    T    C        0      0        2 
  25  chr25_11051405   Sample    T    C        1      2        2 
  25  chr25_11055473     AAsi    C    T        0      0        2 
  25  chr25_11055473     AKia    C    T        0      0        2 
  25  chr25_11055473     AOna    C    T        0      0        2 
  25  chr25_11055473     ASom    C    T        0      0        2 
  25  chr25_11055473     HCab    C    T        0      0        2 
  25  chr25_11055473     HPrz    C    T        0      0        2 
  25  chr25_11055473     ZBoe    C    T        1      2        2 
  25  chr25_11055473     ZGre    C    T        1      2        2 
  25  chr25_11055473     ZHar    C    T        0      0        2 
  25  chr25_11055473   Sample    C    T        0      0        2 
  25  chr25_11056314     AAsi    T    C        0      0        2 
  25  chr25_11056314     AKia    T    C        0      0        2 
  25  chr25_11056314     AOna    T    C        0      0        2 
  25  chr25_11056314     ASom    T    C        0      0        2 
  25  chr25_11056314     HCab    T    C        1      2        2 
  25  chr25_11056314     HPrz    T    C        1      2        2 
  25  chr25_11056314     ZBoe    T    C        0      0        2 
  25  chr25_11056314     ZGre    T    C        0      0        2 
  25  chr25_11056314     ZHar    T    C        0      0        2 
  25  chr25_11056314   Sample    T    C        0      0        2 
  25  chr25_11057115     AAsi    G    C        0      0        2 
  25  chr25_11057115     AKia    G    C        0      0        2 
  25  chr25_11057115     AOna    G    C        0      0        2 
  25  chr25_11057115     ASom    G    C        0      0        2 
  25  chr25_11057115     HCab    G    C        0      0        2 
  25  chr25_11057115     HPrz    G    C        0      0        2 
  25  chr25_11057115     ZBoe    G    C        0      0        2 
  25  chr25_11057115     ZGre    G    C        1      2        2 
  25  chr25_11057115     ZHar    G    C        1      2        2 
  25  chr25_11057115   Sample    G    C        0      0        2 
  25  chr25_11061754     AAsi    C    T        0      0        2 
  25  chr25_11061754     AKia    C    T        0      0        2 
  25  chr25_11061754     AOna    C    T        0      0        2 
  25  chr25_11061754     ASom    C    T        0      0        2 
  25  chr25_11061754     HCab    C    T        0      0        2 
  25  chr25_11061754     HPrz    C    T      0.5      1        2 
  25  chr25_11061754     ZBoe    C    T        0      0        2 
  25  chr25_11061754     ZGre    C    T        0      0        2 
  25  chr25_11061754     ZHar    C    T        0      0        2 
  25  chr25_11061754   Sample    C    T        0      0        2 
  25  chr25_11061802     AAsi    T    A        1      2        2 
  25  chr25_11061802     AKia    T    A        0      0        2 
  25  chr25_11061802     AOna    T    A        0      0        2 
  25  chr25_11061802     ASom    T    A        1      2        2 
  25  chr25_11061802     HCab    T    A        0      0        2 
  25  chr25_11061802     HPrz    T    A        0      0        2 
  25  chr25_11061802     ZBoe    T    A        0      0        2 
  25  chr25_11061802     ZGre    T    A        0      0        2 
  25  chr25_11061802     ZHar    T    A        0      0        2 
  25  chr25_11061802   Sample    T    A        1      2        2 
  25  chr25_11065578     AAsi    C    T        0      0        2 
  25  chr25_11065578     AKia    C    T      0.5      1        2 
  25  chr25_11065578     AOna    C    T        0      0        2 
  25  chr25_11065578     ASom    C    T        0      0        2 
  25  chr25_11065578     HCab    C    T        0      0        2 
  25  chr25_11065578     HPrz    C    T        0      0        2 
  25  chr25_11065578     ZBoe    C    T        0      0        2 
  25  chr25_11065578     ZGre    C    T        0      0        2 
  25  chr25_11065578     ZHar    C    T        0      0        2 
  25  chr25_11065578   Sample    C    T        0      0        2 
  25  chr25_11068592     AAsi    T    C        0      0        2 
  25  chr25_11068592     AKia    T    C        0      0        2 
  25  chr25_11068592     AOna    T    C        0      0        2 
  25  chr25_11068592     ASom    T    C        0      0        2 
  25  chr25_11068592     HCab    T    C      0.5      1        2 
  25  chr25_11068592     HPrz    T    C        0      0        2 
  25  chr25_11068592     ZBoe    T    C        0      0        2 
  25  chr25_11068592     ZGre    T    C        0      0        2 
  25  chr25_11068592     ZHar    T    C        0      0        2 
  25  chr25_11068592   Sample    T    C        0      0        2 
  25  chr25_11070568     AAsi    G    A        0      0        2 
  25  chr25_11070568     AKia    G    A      0.5      1        2 
  25  chr25_11070568     AOna    G    A        0      0        2 
  25  chr25_11070568     ASom    G    A        0      0        2 
  25  chr25_11070568     HCab    G    A        0      0        2 
  25  chr25_11070568     HPrz    G    A        0      0        2 
  25  chr25_11070568     ZBoe    G    A        0      0        2 
  25  chr25_11070568     ZGre    G    A        0      0        2 
  25  chr25_11070568     ZHar    G    A        0      0        2 
  25  chr25_11070568   Sample    G    A        0      0        2 
  25  chr25_11072100     AAsi    T    C        0      0        2 
  25  chr25_11072100     AKia    T    C        0      0        2 
  25  chr25_11072100     AOna    T    C        0      0        2 
  25  chr25_11072100     ASom    T    C        0      0        2 
  25  chr25_11072100     HCab    T    C        0      0        2 
  25  chr25_11072100     HPrz    T    C        0      0        2 
  25  chr25_11072100     ZBoe    T    C      0.5      1        2 
  25  chr25_11072100     ZGre    T    C        0      0        2 
  25  chr25_11072100     ZHar    T    C        0      0        2 
  25  chr25_11072100   Sample    T    C        0      0        2 
  25  chr25_11076839     AAsi    A    G        0      0        2 
  25  chr25_11076839     AKia    A    G        0      0        2 
  25  chr25_11076839     AOna    A    G        0      0        2 
  25  chr25_11076839     ASom    A    G        0      0        2 
  25  chr25_11076839     HCab    A    G        0      0        2 
  25  chr25_11076839     HPrz    A    G        0      0        2 
  25  chr25_11076839     ZBoe    A    G        0      0        2 
  25  chr25_11076839     ZGre    A    G        0      0        2 
  25  chr25_11076839     ZHar    A    G        1      2        2 
  25  chr25_11076839   Sample    A    G        0      0        2 
  25  chr25_11078589     AAsi    A    G        0      0        2 
  25  chr25_11078589     AKia    A    G        0      0        2 
  25  chr25_11078589     AOna    A    G        0      0        2 
  25  chr25_11078589     ASom    A    G        0      0        2 
  25  chr25_11078589     HCab    A    G        0      0        2 
  25  chr25_11078589     HPrz    A    G        0      0        2 
  25  chr25_11078589     ZBoe    A    G        0      0        2 
  25  chr25_11078589     ZGre    A    G        1      2        2 
  25  chr25_11078589     ZHar    A    G        0      0        2 
  25  chr25_11078589   Sample    A    G        0      0        2 
  25  chr25_11094792     AAsi    G    C        0      0        2 
  25  chr25_11094792     AKia    G    C        0      0        2 
  25  chr25_11094792     AOna    G    C        0      0        2 
  25  chr25_11094792     ASom    G    C        0      0        2 
  25  chr25_11094792     HCab    G    C        1      2        2 
  25  chr25_11094792     HPrz    G    C        1      2        2 
  25  chr25_11094792     ZBoe    G    C        0      0        2 
  25  chr25_11094792     ZGre    G    C        0      0        2 
  25  chr25_11094792     ZHar    G    C        0      0        2 
  25  chr25_11094792   Sample    G    C        0      0        2 
  25  chr25_11095722     AAsi    G    C        0      0        2 
  25  chr25_11095722     AKia    G    C        0      0        2 
  25  chr25_11095722     AOna    G    C        0      0        2 
  25  chr25_11095722     ASom    G    C        1      2        2 
  25  chr25_11095722     HCab    G    C        0      0        2 
  25  chr25_11095722     HPrz    G    C        0      0        2 
  25  chr25_11095722     ZBoe    G    C        0      0        2 
  25  chr25_11095722     ZGre    G    C        0      0        2 
  25  chr25_11095722     ZHar    G    C        0      0        2 
  25  chr25_11095722   Sample    G    C        0      0        2 
  25  chr25_11095965     AAsi    C    T        0      0        2 
  25  chr25_11095965     AKia    C    T        0      0        2 
  25  chr25_11095965     AOna    C    T        0      0        2 
  25  chr25_11095965     ASom    C    T        0      0        2 
  25  chr25_11095965     HCab    C    T        0      0        2 
  25  chr25_11095965     HPrz    C    T        0      0        2 
  25  chr25_11095965     ZBoe    C    T        0      0        2 
  25  chr25_11095965     ZGre    C    T        1      2        2 
  25  chr25_11095965     ZHar    C    T        0      0        2 
  25  chr25_11095965   Sample    C    T        0      0        2 
  25  chr25_11097033     AAsi    G    A        0      0        2 
  25  chr25_11097033     AKia    G    A        1      2        2 
  25  chr25_11097033     AOna    G    A        0      0        2 
  25  chr25_11097033     ASom    G    A        0      0        2 
  25  chr25_11097033     HCab    G    A        0      0        2 
  25  chr25_11097033     HPrz    G    A        0      0        2 
  25  chr25_11097033     ZBoe    G    A        0      0        2 
  25  chr25_11097033     ZGre    G    A        0      0        2 
  25  chr25_11097033     ZHar    G    A        0      0        2 
  25  chr25_11097033   Sample    G    A        0      0        2 
  25  chr25_11111835     AAsi    A    G        0      0        2 
  25  chr25_11111835     AKia    A    G        0      0        2 
  25  chr25_11111835     AOna    A    G        1      2        2 
  25  chr25_11111835     ASom    A    G        0      0        2 
  25  chr25_11111835     HCab    A    G        0      0        2 
  25  chr25_11111835     HPrz    A    G        0      0        2 
  25  chr25_11111835     ZBoe    A    G        0      0        2 
  25  chr25_11111835     ZGre    A    G        0      0        2 
  25  chr25_11111835     ZHar    A    G        0      0        2 
  25  chr25_11111835   Sample    A    G        0      0        2 
  25  chr25_11117781     AAsi    T    C        0      0        2 
  25  chr25_11117781     AKia    T    C        0      0        2 
  25  chr25_11117781     AOna    T    C        0      0        2 
  25  chr25_11117781     ASom    T    C        0      0        2 
  25  chr25_11117781     HCab    T    C        1      2        2 
  25  chr25_11117781     HPrz    T    C        1      2        2 
  25  chr25_11117781     ZBoe    T    C        0      0        2 
  25  chr25_11117781     ZGre    T    C        0      0        2 
  25  chr25_11117781     ZHar    T    C        0      0        2 
  25  chr25_11117781   Sample    T    C        0      0        2 
  25  chr25_11119784     AAsi    G    C        0      0        2 
  25  chr25_11119784     AKia    G    C        0      0        2 
  25  chr25_11119784     AOna    G    C        0      0        2 
  25  chr25_11119784     ASom    G    C        0      0        2 
  25  chr25_11119784     HCab    G    C        1      2        2 
  25  chr25_11119784     HPrz    G    C        1      2        2 
  25  chr25_11119784     ZBoe    G    C        0      0        2 
  25  chr25_11119784     ZGre    G    C        0      0        2 
  25  chr25_11119784     ZHar    G    C        0      0        2 
  25  chr25_11119784   Sample    G    C        0      0        2 
  25  chr25_11129439     AAsi    T    C        0      0        2 
  25  chr25_11129439     AKia    T    C        0      0        2 
  25  chr25_11129439     AOna    T    C        0      0        2 
  25  chr25_11129439     ASom    T    C        0      0        2 
  25  chr25_11129439     HCab    T    C        0      0        2 
  25  chr25_11129439     HPrz    T    C      0.5      1        2 
  25  chr25_11129439     ZBoe    T    C        0      0        2 
  25  chr25_11129439     ZGre    T    C        0      0        2 
  25  chr25_11129439     ZHar    T    C        0      0        2 
  25  chr25_11129439   Sample    T    C        0      0        2 
  25  chr25_11136219     AAsi    A    G        0      0        2 
  25  chr25_11136219     AKia    A    G        1      2        2 
  25  chr25_11136219     AOna    A    G        0      0        2 
  25  chr25_11136219     ASom    A    G        0      0        2 
  25  chr25_11136219     HCab    A    G        0      0        2 
  25  chr25_11136219     HPrz    A    G        0      0        2 
  25  chr25_11136219     ZBoe    A    G        0      0        2 
  25  chr25_11136219     ZGre    A    G        0      0        2 
  25  chr25_11136219     ZHar    A    G        0      0        2 
  25  chr25_11136219   Sample    A    G        0      0        2 
  25  chr25_11136818     AAsi    A    G        0      0        2 
  25  chr25_11136818     AKia    A    G        0      0        2 
  25  chr25_11136818     AOna    A    G        0      0        2 
  25  chr25_11136818     ASom    A    G        0      0        2 
  25  chr25_11136818     HCab    A    G        0      0        2 
  25  chr25_11136818     HPrz    A    G        1      2        2 
  25  chr25_11136818     ZBoe    A    G        0      0        2 
  25  chr25_11136818     ZGre    A    G        0      0        2 
  25  chr25_11136818     ZHar    A    G        0      0        2 
  25  chr25_11136818   Sample    A    G        0      0        2 
  25  chr25_11140553     AAsi    A    G        0      0        2 
  25  chr25_11140553     AKia    A    G        0      0        2 
  25  chr25_11140553     AOna    A    G        0      0        2 
  25  chr25_11140553     ASom    A    G        0      0        2 
  25  chr25_11140553     HCab    A    G        0      0        2 
  25  chr25_11140553     HPrz    A    G        0      0        2 
  25  chr25_11140553     ZBoe    A    G      0.5      1        2 
  25  chr25_11140553     ZGre    A    G        0      0        2 
  25  chr25_11140553     ZHar    A    G        0      0        2 
  25  chr25_11140553   Sample    A    G        0      0        2 
  25  chr25_11143495     AAsi    A    G        0      0        2 
  25  chr25_11143495     AKia    A    G        0      0        2 
  25  chr25_11143495     AOna    A    G        0      0        2 
  25  chr25_11143495     ASom    A    G        0      0        2 
  25  chr25_11143495     HCab    A    G        0      0        2 
  25  chr25_11143495     HPrz    A    G        0      0        2 
  25  chr25_11143495     ZBoe    A    G        0      0        2 
  25  chr25_11143495     ZGre    A    G        0      0        2 
  25  chr25_11143495     ZHar    A    G      0.5      1        2 
  25  chr25_11143495   Sample    A    G        0      0        2 
  25  chr25_11156565     AAsi    A    G        0      0        2 
  25  chr25_11156565     AKia    A    G        0      0        2 
  25  chr25_11156565     AOna    A    G        0      0        2 
  25  chr25_11156565     ASom    A    G        0      0        2 
  25  chr25_11156565     HCab    A    G        0      0        2 
  25  chr25_11156565     HPrz    A    G        0      0        2 
  25  chr25_11156565     ZBoe    A    G      0.5      1        2 
  25  chr25_11156565     ZGre    A    G        0      0        2 
  25  chr25_11156565     ZHar    A    G        0      0        2 
  25  chr25_11156565   Sample    A    G        0      0        2 
  25  chr25_11160079     AAsi    A    C        0      0        2 
  25  chr25_11160079     AKia    A    C        0      0        2 
  25  chr25_11160079     AOna    A    C        0      0        2 
  25  chr25_11160079     ASom    A    C        0      0        2 
  25  chr25_11160079     HCab    A    C        1      2        2 
  25  chr25_11160079     HPrz    A    C        1      2        2 
  25  chr25_11160079     ZBoe    A    C        0      0        2 
  25  chr25_11160079     ZGre    A    C        0      0        2 
  25  chr25_11160079     ZHar    A    C        0      0        2 
  25  chr25_11160079   Sample    A    C        0      0        2 
  25  chr25_11160166     AAsi    G    A        0      0        2 
  25  chr25_11160166     AKia    G    A        0      0        2 
  25  chr25_11160166     AOna    G    A        0      0        2 
  25  chr25_11160166     ASom    G    A        0      0        2 
  25  chr25_11160166     HCab    G    A        1      2        2 
  25  chr25_11160166     HPrz    G    A        1      2        2 
  25  chr25_11160166     ZBoe    G    A        0      0        2 
  25  chr25_11160166     ZGre    G    A        0      0        2 
  25  chr25_11160166     ZHar    G    A        0      0        2 
  25  chr25_11160166   Sample    G    A        0      0        2 
  25  chr25_11166330     AAsi    C    T        0      0        2 
  25  chr25_11166330     AKia    C    T        0      0        2 
  25  chr25_11166330     AOna    C    T        0      0        2 
  25  chr25_11166330     ASom    C    T        0      0        2 
  25  chr25_11166330     HCab    C    T        0      0        2 
  25  chr25_11166330     HPrz    C    T        0      0        2 
  25  chr25_11166330     ZBoe    C    T        0      0        2 
  25  chr25_11166330     ZGre    C    T        0      0        2 
  25  chr25_11166330     ZHar    C    T        1      2        2 
  25  chr25_11166330   Sample    C    T        0      0        2 
  25  chr25_11169067     AAsi    T    C        0      0        2 
  25  chr25_11169067     AKia    T    C        0      0        2 
  25  chr25_11169067     AOna    T    C        0      0        2 
  25  chr25_11169067     ASom    T    C        0      0        2 
  25  chr25_11169067     HCab    T    C        0      0        2 
  25  chr25_11169067     HPrz    T    C        0      0        2 
  25  chr25_11169067     ZBoe    T    C        1      2        2 
  25  chr25_11169067     ZGre    T    C        1      2        2 
  25  chr25_11169067     ZHar    T    C        1      2        2 
  25  chr25_11169067   Sample    T    C        0      0        2 
  25  chr25_11169500     AAsi    A    G        0      0        2 
  25  chr25_11169500     AKia    A    G        1      2        2 
  25  chr25_11169500     AOna    A    G        0      0        2 
  25  chr25_11169500     ASom    A    G        0      0        2 
  25  chr25_11169500     HCab    A    G        0      0        2 
  25  chr25_11169500     HPrz    A    G        0      0        2 
  25  chr25_11169500     ZBoe    A    G        0      0        2 
  25  chr25_11169500     ZGre    A    G        0      0        2 
  25  chr25_11169500     ZHar    A    G        0      0        2 
  25  chr25_11169500   Sample    A    G        0      0        2 
  25  chr25_11170107     AAsi    T    A        0      0        2 
  25  chr25_11170107     AKia    T    A        0      0        2 
  25  chr25_11170107     AOna    T    A        0      0        2 
  25  chr25_11170107     ASom    T    A        0      0        2 
  25  chr25_11170107     HCab    T    A        0      0        2 
  25  chr25_11170107     HPrz    T    A        0      0        2 
  25  chr25_11170107     ZBoe    T    A        1      2        2 
  25  chr25_11170107     ZGre    T    A        1      2        2 
  25  chr25_11170107     ZHar    T    A        1      2        2 
  25  chr25_11170107   Sample    T    A        0      0        2 
  25  chr25_11170111     AAsi    C    T        0      0        2 
  25  chr25_11170111     AKia    C    T        0      0        2 
  25  chr25_11170111     AOna    C    T        0      0        2 
  25  chr25_11170111     ASom    C    T        0      0        2 
  25  chr25_11170111     HCab    C    T        0      0        2 
  25  chr25_11170111     HPrz    C    T        0      0        2 
  25  chr25_11170111     ZBoe    C    T        0      0        2 
  25  chr25_11170111     ZGre    C    T        1      2        2 
  25  chr25_11170111     ZHar    C    T        0      0        2 
  25  chr25_11170111   Sample    C    T        0      0        2 
  25  chr25_11172445     AAsi    G    C        0      0        2 
  25  chr25_11172445     AKia    G    C        0      0        2 
  25  chr25_11172445     AOna    G    C        0      0        2 
  25  chr25_11172445     ASom    G    C        0      0        2 
  25  chr25_11172445     HCab    G    C      0.5      1        2 
  25  chr25_11172445     HPrz    G    C        1      2        2 
  25  chr25_11172445     ZBoe    G    C        0      0        2 
  25  chr25_11172445     ZGre    G    C        0      0        2 
  25  chr25_11172445     ZHar    G    C        0      0        2 
  25  chr25_11172445   Sample    G    C        0      0        2 
  25  chr25_11184994     AAsi    A    G        0      0        2 
  25  chr25_11184994     AKia    A    G        0      0        2 
  25  chr25_11184994     AOna    A    G        0      0        2 
  25  chr25_11184994     ASom    A    G        0      0        2 
  25  chr25_11184994     HCab    A    G        1      2        2 
  25  chr25_11184994     HPrz    A    G        1      2        2 
  25  chr25_11184994     ZBoe    A    G        0      0        2 
  25  chr25_11184994     ZGre    A    G        0      0        2 
  25  chr25_11184994     ZHar    A    G        0      0        2 
  25  chr25_11184994   Sample    A    G        0      0        2 
  25  chr25_11192385     AAsi    G    T        0      0        2 
  25  chr25_11192385     AKia    G    T        0      0        2 
  25  chr25_11192385     AOna    G    T        0      0        2 
  25  chr25_11192385     ASom    G    T        0      0        2 
  25  chr25_11192385     HCab    G    T        1      2        2 
  25  chr25_11192385     HPrz    G    T        1      2        2 
  25  chr25_11192385     ZBoe    G    T        0      0        2 
  25  chr25_11192385     ZGre    G    T        0      0        2 
  25  chr25_11192385     ZHar    G    T        0      0        2 
  25  chr25_11192385   Sample    G    T        0      0        2 
  25  chr25_11200705     AAsi    G    A        0      0        2 
  25  chr25_11200705     AKia    G    A        0      0        2 
  25  chr25_11200705     AOna    G    A        0      0        2 
  25  chr25_11200705     ASom    G    A        0      0        2 
  25  chr25_11200705     HCab    G    A        0      0        2 
  25  chr25_11200705     HPrz    G    A        0      0        2 
  25  chr25_11200705     ZBoe    G    A        0      0        2 
  25  chr25_11200705     ZGre    G    A        0      0        2 
  25  chr25_11200705     ZHar    G    A      0.5      1        2 
  25  chr25_11200705   Sample    G    A        0      0        2 
  25  chr25_11205504     AAsi    C    T        0      0        2 
  25  chr25_11205504     AKia    C    T        0      0        2 
  25  chr25_11205504     AOna    C    T        0      0        2 
  25  chr25_11205504     ASom    C    T        0      0        2 
  25  chr25_11205504     HCab    C    T        0      0        2 
  25  chr25_11205504     HPrz    C    T        0      0        2 
  25  chr25_11205504     ZBoe    C    T        0      0        2 
  25  chr25_11205504     ZGre    C    T        1      2        2 
  25  chr25_11205504     ZHar    C    T        1      2        2 
  25  chr25_11205504   Sample    C    T        0      0        2 
  25  chr25_11206386     AAsi    C    G        0      0        2 
  25  chr25_11206386     AKia    C    G        0      0        2 
  25  chr25_11206386     AOna    C    G        0      0        2 
  25  chr25_11206386     ASom    C    G        0      0        2 
  25  chr25_11206386     HCab    C    G        1      2        2 
  25  chr25_11206386     HPrz    C    G        1      2        2 
  25  chr25_11206386     ZBoe    C    G        0      0        2 
  25  chr25_11206386     ZGre    C    G        0      0        2 
  25  chr25_11206386     ZHar    C    G        0      0        2 
  25  chr25_11206386   Sample    C    G        0      0        2 
  25  chr25_11209952     AAsi    T    C        0      0        2 
  25  chr25_11209952     AKia    T    C        0      0        2 
  25  chr25_11209952     AOna    T    C        0      0        2 
  25  chr25_11209952     ASom    T    C        0      0        2 
  25  chr25_11209952     HCab    T    C        1      2        2 
  25  chr25_11209952     HPrz    T    C        1      2        2 
  25  chr25_11209952     ZBoe    T    C        0      0        2 
  25  chr25_11209952     ZGre    T    C        0      0        2 
```
