## Supplementary File 1. Zonkey (Schubert et al. 2017) report for donkey specimen Ancient1. for "No genetic evidence yet for hinnies at Mazongshan (400-160 BCE), northwestern China": incl_ts.frq.strat (part 270 of 303)

```
  25  chr25_11209952     ZHar    T    C        0      0        2 
  25  chr25_11209952   Sample    T    C        0      0        2 
  25  chr25_11215186     AAsi    A    G        0      0        2 
  25  chr25_11215186     AKia    A    G        0      0        2 
  25  chr25_11215186     AOna    A    G        0      0        2 
  25  chr25_11215186     ASom    A    G        0      0        2 
  25  chr25_11215186     HCab    A    G        0      0        2 
  25  chr25_11215186     HPrz    A    G        0      0        2 
  25  chr25_11215186     ZBoe    A    G        0      0        2 
  25  chr25_11215186     ZGre    A    G        1      2        2 
  25  chr25_11215186     ZHar    A    G        0      0        2 
  25  chr25_11215186   Sample    A    G        0      0        2 
  25  chr25_11223539     AAsi    A    G        0      0        2 
  25  chr25_11223539     AKia    A    G        0      0        2 
  25  chr25_11223539     AOna    A    G        1      2        2 
  25  chr25_11223539     ASom    A    G        0      0        2 
  25  chr25_11223539     HCab    A    G        0      0        2 
  25  chr25_11223539     HPrz    A    G        0      0        2 
  25  chr25_11223539     ZBoe    A    G        0      0        2 
  25  chr25_11223539     ZGre    A    G        0      0        2 
  25  chr25_11223539     ZHar    A    G        0      0        2 
  25  chr25_11223539   Sample    A    G        0      0        2 
  25  chr25_11223832     AAsi    A    G        0      0        2 
  25  chr25_11223832     AKia    A    G        0      0        2 
  25  chr25_11223832     AOna    A    G        0      0        2 
  25  chr25_11223832     ASom    A    G        0      0        2 
  25  chr25_11223832     HCab    A    G        0      0        2 
  25  chr25_11223832     HPrz    A    G        0      0        2 
  25  chr25_11223832     ZBoe    A    G        0      0        2 
  25  chr25_11223832     ZGre    A    G        1      2        2 
  25  chr25_11223832     ZHar    A    G        0      0        2 
  25  chr25_11223832   Sample    A    G        0      0        2 
  25  chr25_11224951     AAsi    G    A        0      0        2 
  25  chr25_11224951     AKia    G    A        0      0        2 
  25  chr25_11224951     AOna    G    A        0      0        2 
  25  chr25_11224951     ASom    G    A        0      0        2 
  25  chr25_11224951     HCab    G    A        0      0        2 
  25  chr25_11224951     HPrz    G    A        0      0        2 
  25  chr25_11224951     ZBoe    G    A        0      0        2 
  25  chr25_11224951     ZGre    G    A        0      0        2 
  25  chr25_11224951     ZHar    G    A        1      2        2 
  25  chr25_11224951   Sample    G    A        0      0        2 
  25  chr25_11229808     AAsi    G    A        0      0        2 
  25  chr25_11229808     AKia    G    A        0      0        2 
  25  chr25_11229808     AOna    G    A        0      0        2 
  25  chr25_11229808     ASom    G    A        0      0        2 
  25  chr25_11229808     HCab    G    A        1      2        2 
  25  chr25_11229808     HPrz    G    A        1      2        2 
  25  chr25_11229808     ZBoe    G    A        0      0        2 
  25  chr25_11229808     ZGre    G    A        0      0        2 
  25  chr25_11229808     ZHar    G    A        0      0        2 
  25  chr25_11229808   Sample    G    A        0      0        2 
  25  chr25_11230876     AAsi    G    C        0      0        2 
  25  chr25_11230876     AKia    G    C        0      0        2 
  25  chr25_11230876     AOna    G    C        0      0        2 
  25  chr25_11230876     ASom    G    C        0      0        2 
  25  chr25_11230876     HCab    G    C        0      0        2 
  25  chr25_11230876     HPrz    G    C        0      0        2 
  25  chr25_11230876     ZBoe    G    C      0.5      1        2 
  25  chr25_11230876     ZGre    G    C        0      0        2 
  25  chr25_11230876     ZHar    G    C        0      0        2 
  25  chr25_11230876   Sample    G    C        0      0        2 
  25  chr25_11231033     AAsi    G    A        0      0        2 
  25  chr25_11231033     AKia    G    A        0      0        2 
  25  chr25_11231033     AOna    G    A        0      0        2 
  25  chr25_11231033     ASom    G    A        0      0        2 
  25  chr25_11231033     HCab    G    A        0      0        2 
  25  chr25_11231033     HPrz    G    A        0      0        2 
  25  chr25_11231033     ZBoe    G    A        0      0        2 
  25  chr25_11231033     ZGre    G    A        0      0        2 
  25  chr25_11231033     ZHar    G    A        1      2        2 
  25  chr25_11231033   Sample    G    A        0      0        2 
  25  chr25_11234163     AAsi    T    C        0      0        2 
  25  chr25_11234163     AKia    T    C        0      0        2 
  25  chr25_11234163     AOna    T    C        0      0        2 
  25  chr25_11234163     ASom    T    C        0      0        2 
  25  chr25_11234163     HCab    T    C        1      2        2 
  25  chr25_11234163     HPrz    T    C      0.5      1        2 
  25  chr25_11234163     ZBoe    T    C        0      0        2 
  25  chr25_11234163     ZGre    T    C        0      0        2 
  25  chr25_11234163     ZHar    T    C        0      0        2 
  25  chr25_11234163   Sample    T    C        0      0        2 
  25  chr25_11238135     AAsi    C    T        0      0        2 
  25  chr25_11238135     AKia    C    T        0      0        2 
  25  chr25_11238135     AOna    C    T        0      0        2 
  25  chr25_11238135     ASom    C    T        0      0        2 
  25  chr25_11238135     HCab    C    T        1      2        2 
  25  chr25_11238135     HPrz    C    T        1      2        2 
  25  chr25_11238135     ZBoe    C    T        0      0        2 
  25  chr25_11238135     ZGre    C    T        0      0        2 
  25  chr25_11238135     ZHar    C    T        0      0        2 
  25  chr25_11238135   Sample    C    T        0      0        2 
  25  chr25_11238186     AAsi    C    A        0      0        2 
  25  chr25_11238186     AKia    C    A        0      0        2 
  25  chr25_11238186     AOna    C    A        0      0        2 
  25  chr25_11238186     ASom    C    A        0      0        2 
  25  chr25_11238186     HCab    C    A        0      0        2 
  25  chr25_11238186     HPrz    C    A        0      0        2 
  25  chr25_11238186     ZBoe    C    A      0.5      1        2 
  25  chr25_11238186     ZGre    C    A        0      0        2 
  25  chr25_11238186     ZHar    C    A        0      0        2 
  25  chr25_11238186   Sample    C    A        0      0        2 
  25  chr25_11251748     AAsi    T    A        0      0        2 
  25  chr25_11251748     AKia    T    A        0      0        2 
  25  chr25_11251748     AOna    T    A        0      0        2 
  25  chr25_11251748     ASom    T    A        0      0        2 
  25  chr25_11251748     HCab    T    A        0      0        2 
  25  chr25_11251748     HPrz    T    A        0      0        2 
  25  chr25_11251748     ZBoe    T    A        0      0        2 
  25  chr25_11251748     ZGre    T    A        0      0        2 
  25  chr25_11251748     ZHar    T    A      0.5      1        2 
  25  chr25_11251748   Sample    T    A        0      0        2 
  25  chr25_11252226     AAsi    A    G        0      0        2 
  25  chr25_11252226     AKia    A    G        0      0        2 
  25  chr25_11252226     AOna    A    G        0      0        2 
  25  chr25_11252226     ASom    A    G        0      0        2 
  25  chr25_11252226     HCab    A    G        0      0        2 
  25  chr25_11252226     HPrz    A    G        0      0        2 
  25  chr25_11252226     ZBoe    A    G      0.5      1        2 
  25  chr25_11252226     ZGre    A    G        0      0        2 
  25  chr25_11252226     ZHar    A    G        0      0        2 
  25  chr25_11252226   Sample    A    G        0      0        2 
  25  chr25_11263795     AAsi    G    C        0      0        2 
  25  chr25_11263795     AKia    G    C        0      0        2 
  25  chr25_11263795     AOna    G    C        0      0        2 
  25  chr25_11263795     ASom    G    C        0      0        2 
  25  chr25_11263795     HCab    G    C        0      0        2 
  25  chr25_11263795     HPrz    G    C        0      0        2 
  25  chr25_11263795     ZBoe    G    C        0      0        2 
  25  chr25_11263795     ZGre    G    C        1      2        2 
  25  chr25_11263795     ZHar    G    C        0      0        2 
  25  chr25_11263795   Sample    G    C        0      0        2 
  25  chr25_11265049     AAsi    T    C      0.5      1        2 
  25  chr25_11265049     AKia    T    C        0      0        2 
  25  chr25_11265049     AOna    T    C        0      0        2 
  25  chr25_11265049     ASom    T    C        1      2        2 
  25  chr25_11265049     HCab    T    C        0      0        2 
  25  chr25_11265049     HPrz    T    C        0      0        2 
  25  chr25_11265049     ZBoe    T    C        0      0        2 
  25  chr25_11265049     ZGre    T    C        0      0        2 
  25  chr25_11265049     ZHar    T    C        0      0        2 
  25  chr25_11265049   Sample    T    C        1      2        2 
  25  chr25_11272300     AAsi    C    T        0      0        2 
  25  chr25_11272300     AKia    C    T        0      0        2 
  25  chr25_11272300     AOna    C    T        0      0        2 
  25  chr25_11272300     ASom    C    T        0      0        2 
  25  chr25_11272300     HCab    C    T      0.5      1        2 
  25  chr25_11272300     HPrz    C    T        0      0        2 
  25  chr25_11272300     ZBoe    C    T        0      0        2 
  25  chr25_11272300     ZGre    C    T        0      0        2 
  25  chr25_11272300     ZHar    C    T        0      0        2 
  25  chr25_11272300   Sample    C    T        0      0        2 
  25  chr25_11280191     AAsi    G    C        0      0        2 
  25  chr25_11280191     AKia    G    C        0      0        2 
  25  chr25_11280191     AOna    G    C        0      0        2 
  25  chr25_11280191     ASom    G    C        0      0        2 
  25  chr25_11280191     HCab    G    C        0      0        2 
  25  chr25_11280191     HPrz    G    C        0      0        2 
  25  chr25_11280191     ZBoe    G    C        0      0        2 
  25  chr25_11280191     ZGre    G    C        1      2        2 
  25  chr25_11280191     ZHar    G    C        0      0        2 
  25  chr25_11280191   Sample    G    C        0      0        2 
  25  chr25_11283141     AAsi    C    G        0      0        2 
  25  chr25_11283141     AKia    C    G        0      0        2 
  25  chr25_11283141     AOna    C    G        1      2        2 
  25  chr25_11283141     ASom    C    G        0      0        2 
  25  chr25_11283141     HCab    C    G        0      0        2 
  25  chr25_11283141     HPrz    C    G        0      0        2 
  25  chr25_11283141     ZBoe    C    G        0      0        2 
  25  chr25_11283141     ZGre    C    G        0      0        2 
  25  chr25_11283141     ZHar    C    G        0      0        2 
  25  chr25_11283141   Sample    C    G        0      0        2 
  25  chr25_11298810     AAsi    G    T        0      0        2 
  25  chr25_11298810     AKia    G    T        0      0        2 
  25  chr25_11298810     AOna    G    T        1      2        2 
  25  chr25_11298810     ASom    G    T        0      0        2 
  25  chr25_11298810     HCab    G    T        0      0        2 
  25  chr25_11298810     HPrz    G    T        0      0        2 
  25  chr25_11298810     ZBoe    G    T        0      0        2 
  25  chr25_11298810     ZGre    G    T        0      0        2 
  25  chr25_11298810     ZHar    G    T        0      0        2 
  25  chr25_11298810   Sample    G    T        0      0        2 
  25  chr25_11299089     AAsi    G    A        0      0        2 
  25  chr25_11299089     AKia    G    A        0      0        2 
  25  chr25_11299089     AOna    G    A        0      0        2 
  25  chr25_11299089     ASom    G    A        0      0        2 
  25  chr25_11299089     HCab    G    A        0      0        2 
  25  chr25_11299089     HPrz    G    A        0      0        2 
  25  chr25_11299089     ZBoe    G    A        0      0        2 
  25  chr25_11299089     ZGre    G    A        0      0        2 
  25  chr25_11299089     ZHar    G    A        1      2        2 
  25  chr25_11299089   Sample    G    A        0      0        2 
  25  chr25_11311115     AAsi    C    T        0      0        2 
  25  chr25_11311115     AKia    C    T        0      0        2 
  25  chr25_11311115     AOna    C    T        0      0        2 
  25  chr25_11311115     ASom    C    T        0      0        2 
  25  chr25_11311115     HCab    C    T        1      2        2 
  25  chr25_11311115     HPrz    C    T        1      2        2 
  25  chr25_11311115     ZBoe    C    T        0      0        2 
  25  chr25_11311115     ZGre    C    T        0      0        2 
  25  chr25_11311115     ZHar    C    T        0      0        2 
  25  chr25_11311115   Sample    C    T        0      0        2 
  25  chr25_11316245     AAsi    T    C        0      0        2 
  25  chr25_11316245     AKia    T    C        1      2        2 
  25  chr25_11316245     AOna    T    C        0      0        2 
  25  chr25_11316245     ASom    T    C        0      0        2 
  25  chr25_11316245     HCab    T    C        0      0        2 
  25  chr25_11316245     HPrz    T    C        0      0        2 
  25  chr25_11316245     ZBoe    T    C        0      0        2 
  25  chr25_11316245     ZGre    T    C        0      0        2 
  25  chr25_11316245     ZHar    T    C        0      0        2 
  25  chr25_11316245   Sample    T    C        0      0        2 
  25  chr25_11323174     AAsi    G    T        0      0        2 
  25  chr25_11323174     AKia    G    T        0      0        2 
  25  chr25_11323174     AOna    G    T        0      0        2 
  25  chr25_11323174     ASom    G    T        0      0        2 
  25  chr25_11323174     HCab    G    T        1      2        2 
  25  chr25_11323174     HPrz    G    T        1      2        2 
  25  chr25_11323174     ZBoe    G    T        0      0        2 
  25  chr25_11323174     ZGre    G    T        0      0        2 
  25  chr25_11323174     ZHar    G    T        0      0        2 
  25  chr25_11323174   Sample    G    T        0      0        2 
  25  chr25_11323204     AAsi    T    C        0      0        2 
  25  chr25_11323204     AKia    T    C        0      0        2 
  25  chr25_11323204     AOna    T    C        0      0        2 
  25  chr25_11323204     ASom    T    C        0      0        2 
  25  chr25_11323204     HCab    T    C        0      0        2 
  25  chr25_11323204     HPrz    T    C        0      0        2 
  25  chr25_11323204     ZBoe    T    C        0      0        2 
  25  chr25_11323204     ZGre    T    C        0      0        2 
  25  chr25_11323204     ZHar    T    C      0.5      1        2 
  25  chr25_11323204   Sample    T    C        0      0        2 
  25  chr25_11325981     AAsi    A    C        0      0        2 
  25  chr25_11325981     AKia    A    C        0      0        2 
  25  chr25_11325981     AOna    A    C        0      0        2 
  25  chr25_11325981     ASom    A    C        0      0        2 
  25  chr25_11325981     HCab    A    C        1      2        2 
  25  chr25_11325981     HPrz    A    C        1      2        2 
  25  chr25_11325981     ZBoe    A    C        0      0        2 
  25  chr25_11325981     ZGre    A    C        0      0        2 
  25  chr25_11325981     ZHar    A    C        0      0        2 
  25  chr25_11325981   Sample    A    C        0      0        2 
  25  chr25_11337217     AAsi    G    A        1      2        2 
  25  chr25_11337217     AKia    G    A        0      0        2 
  25  chr25_11337217     AOna    G    A        0      0        2 
  25  chr25_11337217     ASom    G    A        1      2        2 
  25  chr25_11337217     HCab    G    A        0      0        2 
  25  chr25_11337217     HPrz    G    A        0      0        2 
  25  chr25_11337217     ZBoe    G    A        0      0        2 
  25  chr25_11337217     ZGre    G    A        0      0        2 
  25  chr25_11337217     ZHar    G    A        0      0        2 
  25  chr25_11337217   Sample    G    A        1      2        2 
  25  chr25_11338089     AAsi    G    A        0      0        2 
  25  chr25_11338089     AKia    G    A        0      0        2 
  25  chr25_11338089     AOna    G    A        0      0        2 
  25  chr25_11338089     ASom    G    A        0      0        2 
  25  chr25_11338089     HCab    G    A        1      2        2 
  25  chr25_11338089     HPrz    G    A        1      2        2 
  25  chr25_11338089     ZBoe    G    A        0      0        2 
  25  chr25_11338089     ZGre    G    A        0      0        2 
  25  chr25_11338089     ZHar    G    A        0      0        2 
  25  chr25_11338089   Sample    G    A        0      0        2 
  25  chr25_11342771     AAsi    G    A        0      0        2 
  25  chr25_11342771     AKia    G    A        0      0        2 
  25  chr25_11342771     AOna    G    A        1      2        2 
  25  chr25_11342771     ASom    G    A        0      0        2 
  25  chr25_11342771     HCab    G    A        0      0        2 
  25  chr25_11342771     HPrz    G    A        0      0        2 
  25  chr25_11342771     ZBoe    G    A        0      0        2 
  25  chr25_11342771     ZGre    G    A        0      0        2 
  25  chr25_11342771     ZHar    G    A        0      0        2 
  25  chr25_11342771   Sample    G    A        0      0        2 
  25  chr25_11348657     AAsi    G    A        0      0        2 
  25  chr25_11348657     AKia    G    A        0      0        2 
  25  chr25_11348657     AOna    G    A        0      0        2 
  25  chr25_11348657     ASom    G    A        0      0        2 
  25  chr25_11348657     HCab    G    A        1      2        2 
  25  chr25_11348657     HPrz    G    A        1      2        2 
  25  chr25_11348657     ZBoe    G    A        0      0        2 
  25  chr25_11348657     ZGre    G    A        0      0        2 
  25  chr25_11348657     ZHar    G    A        0      0        2 
  25  chr25_11348657   Sample    G    A        0      0        2 
  25  chr25_11353299     AAsi    G    C        0      0        2 
  25  chr25_11353299     AKia    G    C        0      0        2 
  25  chr25_11353299     AOna    G    C        0      0        2 
  25  chr25_11353299     ASom    G    C        0      0        2 
  25  chr25_11353299     HCab    G    C        1      2        2 
  25  chr25_11353299     HPrz    G    C        1      2        2 
  25  chr25_11353299     ZBoe    G    C        0      0        2 
  25  chr25_11353299     ZGre    G    C        0      0        2 
  25  chr25_11353299     ZHar    G    C        0      0        2 
  25  chr25_11353299   Sample    G    C        0      0        2 
  25  chr25_11353812     AAsi    G    C        0      0        2 
  25  chr25_11353812     AKia    G    C        0      0        2 
  25  chr25_11353812     AOna    G    C        0      0        2 
  25  chr25_11353812     ASom    G    C        0      0        2 
  25  chr25_11353812     HCab    G    C        0      0        2 
  25  chr25_11353812     HPrz    G    C        0      0        2 
  25  chr25_11353812     ZBoe    G    C        0      0        2 
  25  chr25_11353812     ZGre    G    C        0      0        2 
  25  chr25_11353812     ZHar    G    C      0.5      1        2 
  25  chr25_11353812   Sample    G    C        0      0        2 
  25  chr25_11360127     AAsi    G    C        0      0        2 
  25  chr25_11360127     AKia    G    C        0      0        2 
  25  chr25_11360127     AOna    G    C        0      0        2 
  25  chr25_11360127     ASom    G    C        0      0        2 
  25  chr25_11360127     HCab    G    C        0      0        2 
  25  chr25_11360127     HPrz    G    C      0.5      1        2 
  25  chr25_11360127     ZBoe    G    C        0      0        2 
  25  chr25_11360127     ZGre    G    C        0      0        2 
  25  chr25_11360127     ZHar    G    C        0      0        2 
  25  chr25_11360127   Sample    G    C        0      0        2 
  25  chr25_11360730     AAsi    A    G        0      0        2 
  25  chr25_11360730     AKia    A    G        0      0        2 
  25  chr25_11360730     AOna    A    G        0      0        2 
  25  chr25_11360730     ASom    A    G        0      0        2 
  25  chr25_11360730     HCab    A    G        0      0        2 
  25  chr25_11360730     HPrz    A    G        0      0        2 
  25  chr25_11360730     ZBoe    A    G        0      0        2 
  25  chr25_11360730     ZGre    A    G        0      0        2 
  25  chr25_11360730     ZHar    A    G        1      2        2 
  25  chr25_11360730   Sample    A    G        0      0        2 
  25  chr25_11366478     AAsi    C    G        0      0        2 
  25  chr25_11366478     AKia    C    G        0      0        2 
  25  chr25_11366478     AOna    C    G        0      0        2 
  25  chr25_11366478     ASom    C    G        0      0        2 
  25  chr25_11366478     HCab    C    G        1      2        2 
  25  chr25_11366478     HPrz    C    G        1      2        2 
  25  chr25_11366478     ZBoe    C    G        0      0        2 
  25  chr25_11366478     ZGre    C    G        0      0        2 
  25  chr25_11366478     ZHar    C    G        0      0        2 
  25  chr25_11366478   Sample    C    G        0      0        2 
  25  chr25_11381291     AAsi    G    A        0      0        2 
  25  chr25_11381291     AKia    G    A        0      0        2 
  25  chr25_11381291     AOna    G    A        0      0        2 
  25  chr25_11381291     ASom    G    A        0      0        2 
  25  chr25_11381291     HCab    G    A        0      0        2 
  25  chr25_11381291     HPrz    G    A      0.5      1        2 
  25  chr25_11381291     ZBoe    G    A        0      0        2 
  25  chr25_11381291     ZGre    G    A        0      0        2 
  25  chr25_11381291     ZHar    G    A        0      0        2 
  25  chr25_11381291   Sample    G    A        0      0        2 
  25  chr25_11386882     AAsi    T    A        0      0        2 
  25  chr25_11386882     AKia    T    A        0      0        2 
  25  chr25_11386882     AOna    T    A        0      0        2 
  25  chr25_11386882     ASom    T    A        0      0        2 
  25  chr25_11386882     HCab    T    A        0      0        2 
  25  chr25_11386882     HPrz    T    A        0      0        2 
  25  chr25_11386882     ZBoe    T    A      0.5      1        2 
  25  chr25_11386882     ZGre    T    A        0      0        2 
  25  chr25_11386882     ZHar    T    A        0      0        2 
  25  chr25_11386882   Sample    T    A        0      0        2 
  25  chr25_11388045     AAsi    C    T        0      0        2 
  25  chr25_11388045     AKia    C    T        0      0        2 
  25  chr25_11388045     AOna    C    T        0      0        2 
  25  chr25_11388045     ASom    C    T        0      0        2 
  25  chr25_11388045     HCab    C    T        0      0        2 
  25  chr25_11388045     HPrz    C    T        0      0        2 
  25  chr25_11388045     ZBoe    C    T      0.5      1        2 
  25  chr25_11388045     ZGre    C    T        0      0        2 
  25  chr25_11388045     ZHar    C    T        0      0        2 
  25  chr25_11388045   Sample    C    T        0      0        2 
  25  chr25_11395551     AAsi    A    G        0      0        2 
  25  chr25_11395551     AKia    A    G        1      2        2 
  25  chr25_11395551     AOna    A    G        0      0        2 
  25  chr25_11395551     ASom    A    G        0      0        2 
  25  chr25_11395551     HCab    A    G        0      0        2 
  25  chr25_11395551     HPrz    A    G        0      0        2 
  25  chr25_11395551     ZBoe    A    G        0      0        2 
  25  chr25_11395551     ZGre    A    G        0      0        2 
  25  chr25_11395551     ZHar    A    G        0      0        2 
  25  chr25_11395551   Sample    A    G        0      0        2 
  25  chr25_11404339     AAsi    A    G        1      2        2 
  25  chr25_11404339     AKia    A    G        0      0        2 
  25  chr25_11404339     AOna    A    G        0      0        2 
  25  chr25_11404339     ASom    A    G        1      2        2 
  25  chr25_11404339     HCab    A    G        0      0        2 
  25  chr25_11404339     HPrz    A    G        0      0        2 
  25  chr25_11404339     ZBoe    A    G        0      0        2 
  25  chr25_11404339     ZGre    A    G        0      0        2 
  25  chr25_11404339     ZHar    A    G        0      0        2 
  25  chr25_11404339   Sample    A    G        1      2        2 
  25  chr25_11407598     AAsi    C    T        0      0        2 
  25  chr25_11407598     AKia    C    T        0      0        2 
  25  chr25_11407598     AOna    C    T        0      0        2 
  25  chr25_11407598     ASom    C    T        0      0        2 
  25  chr25_11407598     HCab    C    T        0      0        2 
  25  chr25_11407598     HPrz    C    T        0      0        2 
  25  chr25_11407598     ZBoe    C    T      0.5      1        2 
  25  chr25_11407598     ZGre    C    T        0      0        2 
  25  chr25_11407598     ZHar    C    T        0      0        2 
  25  chr25_11407598   Sample    C    T        0      0        2 
  25  chr25_11412552     AAsi    G    A        0      0        2 
  25  chr25_11412552     AKia    G    A        0      0        2 
  25  chr25_11412552     AOna    G    A        0      0        2 
  25  chr25_11412552     ASom    G    A        0      0        2 
  25  chr25_11412552     HCab    G    A        1      2        2 
  25  chr25_11412552     HPrz    G    A        1      2        2 
  25  chr25_11412552     ZBoe    G    A        0      0        2 
  25  chr25_11412552     ZGre    G    A        0      0        2 
  25  chr25_11412552     ZHar    G    A        0      0        2 
  25  chr25_11412552   Sample    G    A        0      0        2 
  25  chr25_11419263     AAsi    T    C        0      0        2 
  25  chr25_11419263     AKia    T    C        0      0        2 
  25  chr25_11419263     AOna    T    C        0      0        2 
  25  chr25_11419263     ASom    T    C        0      0        2 
  25  chr25_11419263     HCab    T    C        0      0        2 
  25  chr25_11419263     HPrz    T    C        0      0        2 
  25  chr25_11419263     ZBoe    T    C      0.5      1        2 
  25  chr25_11419263     ZGre    T    C        0      0        2 
  25  chr25_11419263     ZHar    T    C        0      0        2 
  25  chr25_11419263   Sample    T    C        0      0        2 
  25  chr25_11420637     AAsi    T    C        0      0        2 
  25  chr25_11420637     AKia    T    C        0      0        2 
  25  chr25_11420637     AOna    T    C        0      0        2 
  25  chr25_11420637     ASom    T    C        0      0        2 
  25  chr25_11420637     HCab    T    C        1      2        2 
  25  chr25_11420637     HPrz    T    C        1      2        2 
  25  chr25_11420637     ZBoe    T    C        0      0        2 
  25  chr25_11420637     ZGre    T    C        0      0        2 
  25  chr25_11420637     ZHar    T    C        0      0        2 
  25  chr25_11420637   Sample    T    C        0      0        2 
  25  chr25_11420646     AAsi    A    T      0.5      1        2 
  25  chr25_11420646     AKia    A    T        0      0        2 
  25  chr25_11420646     AOna    A    T        0      0        2 
  25  chr25_11420646     ASom    A    T        0      0        2 
  25  chr25_11420646     HCab    A    T        0      0        2 
  25  chr25_11420646     HPrz    A    T        0      0        2 
  25  chr25_11420646     ZBoe    A    T        0      0        2 
  25  chr25_11420646     ZGre    A    T        0      0        2 
  25  chr25_11420646     ZHar    A    T        0      0        2 
  25  chr25_11420646   Sample    A    T        0      0        2 
  25  chr25_11420699     AAsi    T    C      0.5      1        2 
  25  chr25_11420699     AKia    T    C        0      0        2 
  25  chr25_11420699     AOna    T    C        0      0        2 
  25  chr25_11420699     ASom    T    C        0      0        2 
  25  chr25_11420699     HCab    T    C        0      0        2 
  25  chr25_11420699     HPrz    T    C        0      0        2 
  25  chr25_11420699     ZBoe    T    C        0      0        2 
  25  chr25_11420699     ZGre    T    C        0      0        2 
  25  chr25_11420699     ZHar    T    C        0      0        2 
  25  chr25_11420699   Sample    T    C        0      0        2 
  25  chr25_11427729     AAsi    G    A        0      0        2 
  25  chr25_11427729     AKia    G    A        0      0        2 
  25  chr25_11427729     AOna    G    A        1      2        2 
  25  chr25_11427729     ASom    G    A        0      0        2 
  25  chr25_11427729     HCab    G    A        0      0        2 
  25  chr25_11427729     HPrz    G    A        0      0        2 
  25  chr25_11427729     ZBoe    G    A        0      0        2 
  25  chr25_11427729     ZGre    G    A        0      0        2 
  25  chr25_11427729     ZHar    G    A        0      0        2 
  25  chr25_11427729   Sample    G    A        0      0        2 
  25  chr25_11431116     AAsi    C    A        0      0        2 
  25  chr25_11431116     AKia    C    A        0      0        2 
  25  chr25_11431116     AOna    C    A        0      0        2 
  25  chr25_11431116     ASom    C    A        0      0        2 
  25  chr25_11431116     HCab    C    A        1      2        2 
  25  chr25_11431116     HPrz    C    A        1      2        2 
  25  chr25_11431116     ZBoe    C    A        0      0        2 
  25  chr25_11431116     ZGre    C    A        0      0        2 
  25  chr25_11431116     ZHar    C    A        0      0        2 
  25  chr25_11431116   Sample    C    A        0      0        2 
  25  chr25_11432013     AAsi    A    C        0      0        2 
  25  chr25_11432013     AKia    A    C        0      0        2 
  25  chr25_11432013     AOna    A    C        0      0        2 
  25  chr25_11432013     ASom    A    C        0      0        2 
  25  chr25_11432013     HCab    A    C        0      0        2 
  25  chr25_11432013     HPrz    A    C      0.5      1        2 
  25  chr25_11432013     ZBoe    A    C        0      0        2 
  25  chr25_11432013     ZGre    A    C        0      0        2 
  25  chr25_11432013     ZHar    A    C        0      0        2 
  25  chr25_11432013   Sample    A    C        0      0        2 
  25  chr25_11434930     AAsi    C    T        0      0        2 
  25  chr25_11434930     AKia    C    T        0      0        2 
  25  chr25_11434930     AOna    C    T        0      0        2 
  25  chr25_11434930     ASom    C    T        0      0        2 
  25  chr25_11434930     HCab    C    T        1      2        2 
  25  chr25_11434930     HPrz    C    T        1      2        2 
  25  chr25_11434930     ZBoe    C    T        0      0        2 
  25  chr25_11434930     ZGre    C    T        0      0        2 
  25  chr25_11434930     ZHar    C    T        0      0        2 
  25  chr25_11434930   Sample    C    T        0      0        2 
  25  chr25_11435239     AAsi    A    G      0.5      1        2 
  25  chr25_11435239     AKia    A    G        0      0        2 
  25  chr25_11435239     AOna    A    G        0      0        2 
  25  chr25_11435239     ASom    A    G        0      0        2 
  25  chr25_11435239     HCab    A    G        1      2        2 
  25  chr25_11435239     HPrz    A    G        1      2        2 
  25  chr25_11435239     ZBoe    A    G        0      0        2 
  25  chr25_11435239     ZGre    A    G        0      0        2 
  25  chr25_11435239     ZHar    A    G        1      2        2 
  25  chr25_11435239   Sample    A    G        0      0        2 
  25  chr25_11444649     AAsi    G    A        0      0        2 
  25  chr25_11444649     AKia    G    A        0      0        2 
  25  chr25_11444649     AOna    G    A        0      0        2 
  25  chr25_11444649     ASom    G    A        0      0        2 
  25  chr25_11444649     HCab    G    A        1      2        2 
  25  chr25_11444649     HPrz    G    A        1      2        2 
  25  chr25_11444649     ZBoe    G    A        0      0        2 
  25  chr25_11444649     ZGre    G    A        0      0        2 
  25  chr25_11444649     ZHar    G    A        0      0        2 
  25  chr25_11444649   Sample    G    A        0      0        2 
  25  chr25_11445558     AAsi    T    C        0      0        2 
  25  chr25_11445558     AKia    T    C        0      0        2 
  25  chr25_11445558     AOna    T    C        0      0        2 
  25  chr25_11445558     ASom    T    C        0      0        2 
  25  chr25_11445558     HCab    T    C        0      0        2 
  25  chr25_11445558     HPrz    T    C      0.5      1        2 
  25  chr25_11445558     ZBoe    T    C        0      0        2 
  25  chr25_11445558     ZGre    T    C        0      0        2 
  25  chr25_11445558     ZHar    T    C        0      0        2 
  25  chr25_11445558   Sample    T    C        0      0        2 
  25  chr25_11452990     AAsi    T    C        0      0        2 
  25  chr25_11452990     AKia    T    C        0      0        2 
  25  chr25_11452990     AOna    T    C        0      0        2 
  25  chr25_11452990     ASom    T    C        0      0        2 
  25  chr25_11452990     HCab    T    C        0      0        2 
  25  chr25_11452990     HPrz    T    C        0      0        2 
  25  chr25_11452990     ZBoe    T    C      0.5      1        2 
  25  chr25_11452990     ZGre    T    C        0      0        2 
  25  chr25_11452990     ZHar    T    C        0      0        2 
  25  chr25_11452990   Sample    T    C        0      0        2 
  25  chr25_11455157     AAsi    G    A        0      0        2 
  25  chr25_11455157     AKia    G    A        0      0        2 
  25  chr25_11455157     AOna    G    A        0      0        2 
  25  chr25_11455157     ASom    G    A        0      0        2 
  25  chr25_11455157     HCab    G    A        0      0        2 
  25  chr25_11455157     HPrz    G    A        0      0        2 
  25  chr25_11455157     ZBoe    G    A        0      0        2 
  25  chr25_11455157     ZGre    G    A        0      0        2 
  25  chr25_11455157     ZHar    G    A      0.5      1        2 
  25  chr25_11455157   Sample    G    A        0      0        2 
  25  chr25_11456380     AAsi    T    C        0      0        2 
  25  chr25_11456380     AKia    T    C        0      0        2 
  25  chr25_11456380     AOna    T    C        0      0        2 
  25  chr25_11456380     ASom    T    C        0      0        2 
  25  chr25_11456380     HCab    T    C        0      0        2 
  25  chr25_11456380     HPrz    T    C        0      0        2 
  25  chr25_11456380     ZBoe    T    C      0.5      1        2 
  25  chr25_11456380     ZGre    T    C        0      0        2 
  25  chr25_11456380     ZHar    T    C        0      0        2 
  25  chr25_11456380   Sample    T    C        0      0        2 
  25  chr25_11465661     AAsi    T    C        0      0        2 
  25  chr25_11465661     AKia    T    C        0      0        2 
  25  chr25_11465661     AOna    T    C        0      0        2 
  25  chr25_11465661     ASom    T    C        0      0        2 
  25  chr25_11465661     HCab    T    C        0      0        2 
  25  chr25_11465661     HPrz    T    C        0      0        2 
  25  chr25_11465661     ZBoe    T    C      0.5      1        2 
  25  chr25_11465661     ZGre    T    C        0      0        2 
  25  chr25_11465661     ZHar    T    C        0      0        2 
  25  chr25_11465661   Sample    T    C        0      0        2 
  25  chr25_11468538     AAsi    G    A      0.5      1        2 
  25  chr25_11468538     AKia    G    A        0      0        2 
  25  chr25_11468538     AOna    G    A        0      0        2 
  25  chr25_11468538     ASom    G    A        0      0        2 
  25  chr25_11468538     HCab    G    A        0      0        2 
  25  chr25_11468538     HPrz    G    A        0      0        2 
  25  chr25_11468538     ZBoe    G    A        0      0        2 
  25  chr25_11468538     ZGre    G    A        0      0        2 
  25  chr25_11468538     ZHar    G    A        0      0        2 
  25  chr25_11468538   Sample    G    A        0      0        2 
  25  chr25_11470698     AAsi    G    A      0.5      1        2 
  25  chr25_11470698     AKia    G    A        0      0        2 
  25  chr25_11470698     AOna    G    A        0      0        2 
  25  chr25_11470698     ASom    G    A        0      0        2 
  25  chr25_11470698     HCab    G    A        0      0        2 
  25  chr25_11470698     HPrz    G    A        0      0        2 
  25  chr25_11470698     ZBoe    G    A        0      0        2 
  25  chr25_11470698     ZGre    G    A        0      0        2 
  25  chr25_11470698     ZHar    G    A        0      0        2 
  25  chr25_11470698   Sample    G    A        0      0        2 
  25  chr25_11497537     AAsi    G    A        0      0        2 
  25  chr25_11497537     AKia    G    A        0      0        2 
  25  chr25_11497537     AOna    G    A        0      0        2 
  25  chr25_11497537     ASom    G    A        0      0        2 
  25  chr25_11497537     HCab    G    A        0      0        2 
  25  chr25_11497537     HPrz    G    A        0      0        2 
  25  chr25_11497537     ZBoe    G    A        0      0        2 
  25  chr25_11497537     ZGre    G    A        0      0        2 
  25  chr25_11497537     ZHar    G    A        1      2        2 
  25  chr25_11497537   Sample    G    A        0      0        2 
  25  chr25_11499924     AAsi    G    A        0      0        2 
  25  chr25_11499924     AKia    G    A        0      0        2 
  25  chr25_11499924     AOna    G    A        0      0        2 
  25  chr25_11499924     ASom    G    A        0      0        2 
  25  chr25_11499924     HCab    G    A        0      0        2 
  25  chr25_11499924     HPrz    G    A        0      0        2 
  25  chr25_11499924     ZBoe    G    A      0.5      1        2 
  25  chr25_11499924     ZGre    G    A        0      0        2 
  25  chr25_11499924     ZHar    G    A        0      0        2 
  25  chr25_11499924   Sample    G    A        0      0        2 
  25  chr25_11510894     AAsi    G    A        0      0        2 
  25  chr25_11510894     AKia    G    A        0      0        2 
  25  chr25_11510894     AOna    G    A        0      0        2 
  25  chr25_11510894     ASom    G    A        0      0        2 
  25  chr25_11510894     HCab    G    A        0      0        2 
  25  chr25_11510894     HPrz    G    A        0      0        2 
  25  chr25_11510894     ZBoe    G    A        1      2        2 
  25  chr25_11510894     ZGre    G    A        0      0        2 
  25  chr25_11510894     ZHar    G    A        0      0        2 
  25  chr25_11510894   Sample    G    A        0      0        2 
  25  chr25_11515559     AAsi    A    G        0      0        2 
  25  chr25_11515559     AKia    A    G        0      0        2 
  25  chr25_11515559     AOna    A    G        0      0        2 
  25  chr25_11515559     ASom    A    G        0      0        2 
  25  chr25_11515559     HCab    A    G        0      0        2 
  25  chr25_11515559     HPrz    A    G        0      0        2 
  25  chr25_11515559     ZBoe    A    G      0.5      1        2 
  25  chr25_11515559     ZGre    A    G        0      0        2 
  25  chr25_11515559     ZHar    A    G        0      0        2 
  25  chr25_11515559   Sample    A    G        0      0        2 
  25  chr25_11528487     AAsi    C    T        0      0        2 
  25  chr25_11528487     AKia    C    T        0      0        2 
  25  chr25_11528487     AOna    C    T        0      0        2 
  25  chr25_11528487     ASom    C    T        0      0        2 
  25  chr25_11528487     HCab    C    T        0      0        2 
  25  chr25_11528487     HPrz    C    T        0      0        2 
  25  chr25_11528487     ZBoe    C    T        0      0        2 
  25  chr25_11528487     ZGre    C    T        0      0        2 
  25  chr25_11528487     ZHar    C    T      0.5      1        2 
  25  chr25_11528487   Sample    C    T        0      0        2 
  25  chr25_11541004     AAsi    G    T        1      2        2 
  25  chr25_11541004     AKia    G    T        0      0        2 
  25  chr25_11541004     AOna    G    T        0      0        2 
  25  chr25_11541004     ASom    G    T        1      2        2 
  25  chr25_11541004     HCab    G    T        0      0        2 
  25  chr25_11541004     HPrz    G    T        0      0        2 
  25  chr25_11541004     ZBoe    G    T        0      0        2 
  25  chr25_11541004     ZGre    G    T        0      0        2 
  25  chr25_11541004     ZHar    G    T        0      0        2 
  25  chr25_11541004   Sample    G    T        1      2        2 
  25  chr25_11548551     AAsi    A    G        1      2        2 
  25  chr25_11548551     AKia    A    G        0      0        2 
  25  chr25_11548551     AOna    A    G        0      0        2 
  25  chr25_11548551     ASom    A    G        1      2        2 
  25  chr25_11548551     HCab    A    G        0      0        2 
  25  chr25_11548551     HPrz    A    G        0      0        2 
  25  chr25_11548551     ZBoe    A    G        0      0        2 
  25  chr25_11548551     ZGre    A    G        0      0        2 
  25  chr25_11548551     ZHar    A    G        0      0        2 
  25  chr25_11548551   Sample    A    G        1      2        2 
  25  chr25_11554493     AAsi    G    A        0      0        2 
  25  chr25_11554493     AKia    G    A        0      0        2 
  25  chr25_11554493     AOna    G    A        0      0        2 
  25  chr25_11554493     ASom    G    A        0      0        2 
  25  chr25_11554493     HCab    G    A        0      0        2 
  25  chr25_11554493     HPrz    G    A        0      0        2 
  25  chr25_11554493     ZBoe    G    A      0.5      1        2 
  25  chr25_11554493     ZGre    G    A        0      0        2 
  25  chr25_11554493     ZHar    G    A        0      0        2 
  25  chr25_11554493   Sample    G    A        0      0        2 
  25  chr25_11568701     AAsi    C    T        0      0        2 
  25  chr25_11568701     AKia    C    T        0      0        2 
  25  chr25_11568701     AOna    C    T        0      0        2 
  25  chr25_11568701     ASom    C    T        0      0        2 
  25  chr25_11568701     HCab    C    T        0      0        2 
  25  chr25_11568701     HPrz    C    T        0      0        2 
  25  chr25_11568701     ZBoe    C    T      0.5      1        2 
  25  chr25_11568701     ZGre    C    T        0      0        2 
  25  chr25_11568701     ZHar    C    T        0      0        2 
  25  chr25_11568701   Sample    C    T        0      0        2 
  25  chr25_11586277     AAsi    T    C        0      0        2 
  25  chr25_11586277     AKia    T    C      0.5      1        2 
  25  chr25_11586277     AOna    T    C        0      0        2 
  25  chr25_11586277     ASom    T    C        0      0        2 
  25  chr25_11586277     HCab    T    C        0      0        2 
  25  chr25_11586277     HPrz    T    C        0      0        2 
  25  chr25_11586277     ZBoe    T    C        0      0        2 
  25  chr25_11586277     ZGre    T    C        0      0        2 
  25  chr25_11586277     ZHar    T    C        0      0        2 
  25  chr25_11586277   Sample    T    C        0      0        2 
  25  chr25_11592807     AAsi    T    C        0      0        2 
  25  chr25_11592807     AKia    T    C        0      0        2 
  25  chr25_11592807     AOna    T    C        0      0        2 
  25  chr25_11592807     ASom    T    C        0      0        2 
  25  chr25_11592807     HCab    T    C        0      0        2 
  25  chr25_11592807     HPrz    T    C        0      0        2 
  25  chr25_11592807     ZBoe    T    C        1      2        2 
  25  chr25_11592807     ZGre    T    C        0      0        2 
  25  chr25_11592807     ZHar    T    C        0      0        2 
  25  chr25_11592807   Sample    T    C        0      0        2 
  25  chr25_11594095     AAsi    A    T        0      0        2 
  25  chr25_11594095     AKia    A    T        0      0        2 
  25  chr25_11594095     AOna    A    T        0      0        2 
  25  chr25_11594095     ASom    A    T        0      0        2 
  25  chr25_11594095     HCab    A    T        0      0        2 
  25  chr25_11594095     HPrz    A    T        0      0        2 
  25  chr25_11594095     ZBoe    A    T      0.5      1        2 
  25  chr25_11594095     ZGre    A    T        0      0        2 
  25  chr25_11594095     ZHar    A    T        0      0        2 
  25  chr25_11594095   Sample    A    T        0      0        2 
  25  chr25_11595271     AAsi    C    A        0      0        2 
  25  chr25_11595271     AKia    C    A        0      0        2 
  25  chr25_11595271     AOna    C    A        0      0        2 
  25  chr25_11595271     ASom    C    A        0      0        2 
  25  chr25_11595271     HCab    C    A        1      2        2 
  25  chr25_11595271     HPrz    C    A        1      2        2 
  25  chr25_11595271     ZBoe    C    A        0      0        2 
  25  chr25_11595271     ZGre    C    A        0      0        2 
  25  chr25_11595271     ZHar    C    A        0      0        2 
  25  chr25_11595271   Sample    C    A        0      0        2 
  25  chr25_11597782     AAsi    G    A        0      0        2 
  25  chr25_11597782     AKia    G    A        0      0        2 
  25  chr25_11597782     AOna    G    A        0      0        2 
  25  chr25_11597782     ASom    G    A        0      0        2 
  25  chr25_11597782     HCab    G    A        1      2        2 
  25  chr25_11597782     HPrz    G    A        1      2        2 
  25  chr25_11597782     ZBoe    G    A        0      0        2 
  25  chr25_11597782     ZGre    G    A        0      0        2 
  25  chr25_11597782     ZHar    G    A        0      0        2 
  25  chr25_11597782   Sample    G    A        0      0        2 
  25  chr25_11600272     AAsi    C    T        0      0        2 
  25  chr25_11600272     AKia    C    T        0      0        2 
  25  chr25_11600272     AOna    C    T        0      0        2 
  25  chr25_11600272     ASom    C    T        0      0        2 
  25  chr25_11600272     HCab    C    T        1      2        2 
  25  chr25_11600272     HPrz    C    T        1      2        2 
  25  chr25_11600272     ZBoe    C    T        0      0        2 
  25  chr25_11600272     ZGre    C    T        0      0        2 
  25  chr25_11600272     ZHar    C    T        0      0        2 
  25  chr25_11600272   Sample    C    T        0      0        2 
  25  chr25_11628729     AAsi    G    A        0      0        2 
  25  chr25_11628729     AKia    G    A        0      0        2 
  25  chr25_11628729     AOna    G    A        0      0        2 
  25  chr25_11628729     ASom    G    A        0      0        2 
  25  chr25_11628729     HCab    G    A        1      2        2 
  25  chr25_11628729     HPrz    G    A        1      2        2 
  25  chr25_11628729     ZBoe    G    A        0      0        2 
  25  chr25_11628729     ZGre    G    A        0      0        2 
  25  chr25_11628729     ZHar    G    A        0      0        2 
  25  chr25_11628729   Sample    G    A        0      0        2 
  25  chr25_11638957     AAsi    T    C        0      0        2 
  25  chr25_11638957     AKia    T    C        0      0        2 
  25  chr25_11638957     AOna    T    C        1      2        2 
  25  chr25_11638957     ASom    T    C        0      0        2 
  25  chr25_11638957     HCab    T    C        0      0        2 
  25  chr25_11638957     HPrz    T    C        0      0        2 
  25  chr25_11638957     ZBoe    T    C        0      0        2 
  25  chr25_11638957     ZGre    T    C        0      0        2 
  25  chr25_11638957     ZHar    T    C        0      0        2 
  25  chr25_11638957   Sample    T    C        0      0        2 
  25  chr25_11670059     AAsi    G    A        0      0        2 
  25  chr25_11670059     AKia    G    A      0.5      1        2 
  25  chr25_11670059     AOna    G    A        0      0        2 
  25  chr25_11670059     ASom    G    A        0      0        2 
  25  chr25_11670059     HCab    G    A        0      0        2 
  25  chr25_11670059     HPrz    G    A        0      0        2 
  25  chr25_11670059     ZBoe    G    A        0      0        2 
  25  chr25_11670059     ZGre    G    A        0      0        2 
  25  chr25_11670059     ZHar    G    A        0      0        2 
  25  chr25_11670059   Sample    G    A        0      0        2 
  25  chr25_11670371     AAsi    G    A        0      0        2 
  25  chr25_11670371     AKia    G    A      0.5      1        2 
  25  chr25_11670371     AOna    G    A        0      0        2 
  25  chr25_11670371     ASom    G    A        0      0        2 
  25  chr25_11670371     HCab    G    A        0      0        2 
  25  chr25_11670371     HPrz    G    A        0      0        2 
  25  chr25_11670371     ZBoe    G    A        0      0        2 
  25  chr25_11670371     ZGre    G    A        0      0        2 
  25  chr25_11670371     ZHar    G    A        0      0        2 
  25  chr25_11670371   Sample    G    A        0      0        2 
  25  chr25_11674656     AAsi    C    T        0      0        2 
  25  chr25_11674656     AKia    C    T        0      0        2 
  25  chr25_11674656     AOna    C    T        0      0        2 
  25  chr25_11674656     ASom    C    T        0      0        2 
  25  chr25_11674656     HCab    C    T        0      0        2 
  25  chr25_11674656     HPrz    C    T        0      0        2 
  25  chr25_11674656     ZBoe    C    T      0.5      1        2 
  25  chr25_11674656     ZGre    C    T        1      2        2 
  25  chr25_11674656     ZHar    C    T        0      0        2 
  25  chr25_11674656   Sample    C    T        0      0        2 
  25  chr25_11682111     AAsi    A    G        0      0        2 
  25  chr25_11682111     AKia    A    G        0      0        2 
  25  chr25_11682111     AOna    A    G        0      0        2 
  25  chr25_11682111     ASom    A    G        0      0        2 
  25  chr25_11682111     HCab    A    G        0      0        2 
  25  chr25_11682111     HPrz    A    G        0      0        2 
  25  chr25_11682111     ZBoe    A    G        0      0        2 
  25  chr25_11682111     ZGre    A    G        0      0        2 
  25  chr25_11682111     ZHar    A    G        1      2        2 
  25  chr25_11682111   Sample    A    G        0      0        2 
  25  chr25_11682396     AAsi    T    G        0      0        2 
  25  chr25_11682396     AKia    T    G        0      0        2 
  25  chr25_11682396     AOna    T    G        0      0        2 
  25  chr25_11682396     ASom    T    G        0      0        2 
  25  chr25_11682396     HCab    T    G      0.5      1        2 
  25  chr25_11682396     HPrz    T    G        0      0        2 
  25  chr25_11682396     ZBoe    T    G        0      0        2 
  25  chr25_11682396     ZGre    T    G        0      0        2 
  25  chr25_11682396     ZHar    T    G        0      0        2 
  25  chr25_11682396   Sample    T    G        0      0        2 
  25  chr25_11686966     AAsi    A    G        0      0        2 
  25  chr25_11686966     AKia    A    G        0      0        2 
  25  chr25_11686966     AOna    A    G        0      0        2 
  25  chr25_11686966     ASom    A    G        0      0        2 
  25  chr25_11686966     HCab    A    G      0.5      1        2 
  25  chr25_11686966     HPrz    A    G        0      0        2 
  25  chr25_11686966     ZBoe    A    G        0      0        2 
  25  chr25_11686966     ZGre    A    G        0      0        2 
  25  chr25_11686966     ZHar    A    G        0      0        2 
  25  chr25_11686966   Sample    A    G        0      0        2 
  25  chr25_11687566     AAsi    T    G        0      0        2 
  25  chr25_11687566     AKia    T    G        0      0        2 
  25  chr25_11687566     AOna    T    G        0      0        2 
  25  chr25_11687566     ASom    T    G        0      0        2 
  25  chr25_11687566     HCab    T    G        1      2        2 
  25  chr25_11687566     HPrz    T    G        1      2        2 
  25  chr25_11687566     ZBoe    T    G        0      0        2 
  25  chr25_11687566     ZGre    T    G        0      0        2 
  25  chr25_11687566     ZHar    T    G        0      0        2 
  25  chr25_11687566   Sample    T    G        0      0        2 
  25  chr25_11694503     AAsi    T    C        0      0        2 
  25  chr25_11694503     AKia    T    C      0.5      1        2 
  25  chr25_11694503     AOna    T    C        0      0        2 
  25  chr25_11694503     ASom    T    C        0      0        2 
  25  chr25_11694503     HCab    T    C        0      0        2 
  25  chr25_11694503     HPrz    T    C        0      0        2 
  25  chr25_11694503     ZBoe    T    C        0      0        2 
  25  chr25_11694503     ZGre    T    C        0      0        2 
  25  chr25_11694503     ZHar    T    C        0      0        2 
  25  chr25_11694503   Sample    T    C        0      0        2 
  25  chr25_11697729     AAsi    A    G        0      0        2 
  25  chr25_11697729     AKia    A    G        1      2        2 
  25  chr25_11697729     AOna    A    G        0      0        2 
  25  chr25_11697729     ASom    A    G        0      0        2 
  25  chr25_11697729     HCab    A    G        0      0        2 
  25  chr25_11697729     HPrz    A    G        0      0        2 
  25  chr25_11697729     ZBoe    A    G        0      0        2 
  25  chr25_11697729     ZGre    A    G        0      0        2 
  25  chr25_11697729     ZHar    A    G        0      0        2 
  25  chr25_11697729   Sample    A    G        0      0        2 
  25  chr25_11700880     AAsi    A    G        0      0        2 
  25  chr25_11700880     AKia    A    G        0      0        2 
  25  chr25_11700880     AOna    A    G        0      0        2 
  25  chr25_11700880     ASom    A    G        0      0        2 
  25  chr25_11700880     HCab    A    G        1      2        2 
  25  chr25_11700880     HPrz    A    G        1      2        2 
  25  chr25_11700880     ZBoe    A    G        0      0        2 
  25  chr25_11700880     ZGre    A    G        0      0        2 
  25  chr25_11700880     ZHar    A    G        0      0        2 
  25  chr25_11700880   Sample    A    G        0      0        2 
  25  chr25_11705078     AAsi    A    C        0      0        2 
  25  chr25_11705078     AKia    A    C        0      0        2 
  25  chr25_11705078     AOna    A    C        0      0        2 
  25  chr25_11705078     ASom    A    C        0      0        2 
  25  chr25_11705078     HCab    A    C        0      0        2 
  25  chr25_11705078     HPrz    A    C      0.5      1        2 
  25  chr25_11705078     ZBoe    A    C        0      0        2 
  25  chr25_11705078     ZGre    A    C        0      0        2 
  25  chr25_11705078     ZHar    A    C        0      0        2 
  25  chr25_11705078   Sample    A    C        0      0        2 
  25  chr25_11707635     AAsi    G    C        1      2        2 
  25  chr25_11707635     AKia    G    C        0      0        2 
  25  chr25_11707635     AOna    G    C        0      0        2 
  25  chr25_11707635     ASom    G    C        1      2        2 
  25  chr25_11707635     HCab    G    C        0      0        2 
  25  chr25_11707635     HPrz    G    C        0      0        2 
  25  chr25_11707635     ZBoe    G    C        0      0        2 
  25  chr25_11707635     ZGre    G    C        0      0        2 
  25  chr25_11707635     ZHar    G    C        0      0        2 
  25  chr25_11707635   Sample    G    C        1      2        2 
  25  chr25_11708121     AAsi    A    G        0      0        2 
  25  chr25_11708121     AKia    A    G        1      2        2 
  25  chr25_11708121     AOna    A    G        1      2        2 
  25  chr25_11708121     ASom    A    G        0      0        2 
  25  chr25_11708121     HCab    A    G        0      0        2 
  25  chr25_11708121     HPrz    A    G        0      0        2 
  25  chr25_11708121     ZBoe    A    G        1      2        2 
  25  chr25_11708121     ZGre    A    G        1      2        2 
  25  chr25_11708121     ZHar    A    G        0      0        2 
  25  chr25_11708121   Sample    A    G        0      0        2 
  25  chr25_11709924     AAsi    G    T        0      0        2 
  25  chr25_11709924     AKia    G    T        0      0        2 
  25  chr25_11709924     AOna    G    T        0      0        2 
  25  chr25_11709924     ASom    G    T        0      0        2 
  25  chr25_11709924     HCab    G    T        0      0        2 
  25  chr25_11709924     HPrz    G    T        0      0        2 
  25  chr25_11709924     ZBoe    G    T      0.5      1        2 
  25  chr25_11709924     ZGre    G    T        0      0        2 
  25  chr25_11709924     ZHar    G    T        0      0        2 
  25  chr25_11709924   Sample    G    T        0      0        2 
  25  chr25_11724532     AAsi    A    G        0      0        2 
  25  chr25_11724532     AKia    A    G        0      0        2 
  25  chr25_11724532     AOna    A    G        0      0        2 
  25  chr25_11724532     ASom    A    G        0      0        2 
  25  chr25_11724532     HCab    A    G        0      0        2 
  25  chr25_11724532     HPrz    A    G      0.5      1        2 
  25  chr25_11724532     ZBoe    A    G        0      0        2 
  25  chr25_11724532     ZGre    A    G        0      0        2 
  25  chr25_11724532     ZHar    A    G        0      0        2 
  25  chr25_11724532   Sample    A    G        0      0        2 
  25  chr25_11738503     AAsi    C    T        0      0        2 
  25  chr25_11738503     AKia    C    T        0      0        2 
  25  chr25_11738503     AOna    C    T        0      0        2 
  25  chr25_11738503     ASom    C    T        0      0        2 
  25  chr25_11738503     HCab    C    T        1      2        2 
  25  chr25_11738503     HPrz    C    T        1      2        2 
  25  chr25_11738503     ZBoe    C    T        0      0        2 
  25  chr25_11738503     ZGre    C    T        0      0        2 
  25  chr25_11738503     ZHar    C    T        0      0        2 
  25  chr25_11738503   Sample    C    T        0      0        2 
  25  chr25_11739839     AAsi    C    T        0      0        2 
  25  chr25_11739839     AKia    C    T      0.5      1        2 
  25  chr25_11739839     AOna    C    T        0      0        2 
  25  chr25_11739839     ASom    C    T        0      0        2 
  25  chr25_11739839     HCab    C    T        0      0        2 
  25  chr25_11739839     HPrz    C    T        0      0        2 
  25  chr25_11739839     ZBoe    C    T        0      0        2 
  25  chr25_11739839     ZGre    C    T        0      0        2 
  25  chr25_11739839     ZHar    C    T        0      0        2 
  25  chr25_11739839   Sample    C    T        0      0        2 
  25  chr25_11740916     AAsi    C    G        0      0        2 
  25  chr25_11740916     AKia    C    G        0      0        2 
  25  chr25_11740916     AOna    C    G        0      0        2 
  25  chr25_11740916     ASom    C    G        0      0        2 
  25  chr25_11740916     HCab    C    G        1      2        2 
  25  chr25_11740916     HPrz    C    G        1      2        2 
  25  chr25_11740916     ZBoe    C    G        0      0        2 
  25  chr25_11740916     ZGre    C    G        0      0        2 
  25  chr25_11740916     ZHar    C    G        0      0        2 
  25  chr25_11740916   Sample    C    G        0      0        2 
  25  chr25_11746014     AAsi    C    G        1      2        2 
  25  chr25_11746014     AKia    C    G        0      0        2 
  25  chr25_11746014     AOna    C    G        0      0        2 
  25  chr25_11746014     ASom    C    G        1      2        2 
  25  chr25_11746014     HCab    C    G        0      0        2 
  25  chr25_11746014     HPrz    C    G        0      0        2 
  25  chr25_11746014     ZBoe    C    G        0      0        2 
  25  chr25_11746014     ZGre    C    G        0      0        2 
  25  chr25_11746014     ZHar    C    G        0      0        2 
  25  chr25_11746014   Sample    C    G        1      2        2 
  25  chr25_11752362     AAsi    A    G        1      2        2 
  25  chr25_11752362     AKia    A    G        1      2        2 
  25  chr25_11752362     AOna    A    G        1      2        2 
  25  chr25_11752362     ASom    A    G        1      2        2 
  25  chr25_11752362     HCab    A    G        0      0        2 
  25  chr25_11752362     HPrz    A    G        0      0        2 
  25  chr25_11752362     ZBoe    A    G        0      0        2 
  25  chr25_11752362     ZGre    A    G        0      0        2 
  25  chr25_11752362     ZHar    A    G        0      0        2 
  25  chr25_11752362   Sample    A    G        1      2        2 
  25  chr25_11756366     AAsi    A    G        0      0        2 
  25  chr25_11756366     AKia    A    G        0      0        2 
  25  chr25_11756366     AOna    A    G        0      0        2 
  25  chr25_11756366     ASom    A    G        0      0        2 
  25  chr25_11756366     HCab    A    G        0      0        2 
  25  chr25_11756366     HPrz    A    G        0      0        2 
  25  chr25_11756366     ZBoe    A    G        1      2        2 
  25  chr25_11756366     ZGre    A    G        1      2        2 
  25  chr25_11756366     ZHar    A    G        1      2        2 
  25  chr25_11756366   Sample    A    G        0      0        2 
  25  chr25_11758426     AAsi    T    C        0      0        2 
  25  chr25_11758426     AKia    T    C        0      0        2 
  25  chr25_11758426     AOna    T    C        0      0        2 
  25  chr25_11758426     ASom    T    C        0      0        2 
  25  chr25_11758426     HCab    T    C        1      2        2 
  25  chr25_11758426     HPrz    T    C        1      2        2 
  25  chr25_11758426     ZBoe    T    C        0      0        2 
  25  chr25_11758426     ZGre    T    C        0      0        2 
  25  chr25_11758426     ZHar    T    C        0      0        2 
  25  chr25_11758426   Sample    T    C        0      0        2 
  25  chr25_11779237     AAsi    T    G        0      0        2 
  25  chr25_11779237     AKia    T    G        0      0        2 
  25  chr25_11779237     AOna    T    G        0      0        2 
  25  chr25_11779237     ASom    T    G        0      0        2 
  25  chr25_11779237     HCab    T    G        0      0        2 
  25  chr25_11779237     HPrz    T    G        0      0        2 
  25  chr25_11779237     ZBoe    T    G      0.5      1        2 
  25  chr25_11779237     ZGre    T    G        0      0        2 
  25  chr25_11779237     ZHar    T    G        0      0        2 
  25  chr25_11779237   Sample    T    G        0      0        2 
  25  chr25_11791946     AAsi    A    G        0      0        2 
  25  chr25_11791946     AKia    A    G        1      2        2 
  25  chr25_11791946     AOna    A    G        0      0        2 
  25  chr25_11791946     ASom    A    G        0      0        2 
  25  chr25_11791946     HCab    A    G        0      0        2 
  25  chr25_11791946     HPrz    A    G        0      0        2 
  25  chr25_11791946     ZBoe    A    G        0      0        2 
  25  chr25_11791946     ZGre    A    G        0      0        2 
  25  chr25_11791946     ZHar    A    G        0      0        2 
  25  chr25_11791946   Sample    A    G        0      0        2 
  25  chr25_11795948     AAsi    G    C        0      0        2 
  25  chr25_11795948     AKia    G    C        0      0        2 
  25  chr25_11795948     AOna    G    C        0      0        2 
  25  chr25_11795948     ASom    G    C        0      0        2 
  25  chr25_11795948     HCab    G    C        1      2        2 
  25  chr25_11795948     HPrz    G    C        1      2        2 
  25  chr25_11795948     ZBoe    G    C        0      0        2 
  25  chr25_11795948     ZGre    G    C        0      0        2 
  25  chr25_11795948     ZHar    G    C        0      0        2 
  25  chr25_11795948   Sample    G    C        0      0        2 
  25  chr25_11816546     AAsi    C    T        0      0        2 
  25  chr25_11816546     AKia    C    T        0      0        2 
  25  chr25_11816546     AOna    C    T        0      0        2 
  25  chr25_11816546     ASom    C    T        0      0        2 
  25  chr25_11816546     HCab    C    T        0      0        2 
  25  chr25_11816546     HPrz    C    T        0      0        2 
  25  chr25_11816546     ZBoe    C    T        0      0        2 
  25  chr25_11816546     ZGre    C    T        0      0        2 
  25  chr25_11816546     ZHar    C    T        1      2        2 
  25  chr25_11816546   Sample    C    T        0      0        2 
  25  chr25_11820392     AAsi    G    A        0      0        2 
  25  chr25_11820392     AKia    G    A        0      0        2 
  25  chr25_11820392     AOna    G    A        0      0        2 
  25  chr25_11820392     ASom    G    A        0      0        2 
  25  chr25_11820392     HCab    G    A        1      2        2 
  25  chr25_11820392     HPrz    G    A        1      2        2 
  25  chr25_11820392     ZBoe    G    A        0      0        2 
  25  chr25_11820392     ZGre    G    A        0      0        2 
  25  chr25_11820392     ZHar    G    A        0      0        2 
  25  chr25_11820392   Sample    G    A        0      0        2 
  25  chr25_11827305     AAsi    C    A        0      0        2 
  25  chr25_11827305     AKia    C    A        0      0        2 
  25  chr25_11827305     AOna    C    A        0      0        2 
  25  chr25_11827305     ASom    C    A        0      0        2 
  25  chr25_11827305     HCab    C    A        0      0        2 
  25  chr25_11827305     HPrz    C    A        0      0        2 
  25  chr25_11827305     ZBoe    C    A      0.5      1        2 
  25  chr25_11827305     ZGre    C    A        0      0        2 
  25  chr25_11827305     ZHar    C    A        0      0        2 
  25  chr25_11827305   Sample    C    A        0      0        2 
  25  chr25_11830855     AAsi    C    T        0      0        2 
  25  chr25_11830855     AKia    C    T        0      0        2 
  25  chr25_11830855     AOna    C    T      0.5      1        2 
  25  chr25_11830855     ASom    C    T        0      0        2 
  25  chr25_11830855     HCab    C    T        0      0        2 
  25  chr25_11830855     HPrz    C    T        0      0        2 
  25  chr25_11830855     ZBoe    C    T        0      0        2 
  25  chr25_11830855     ZGre    C    T        0      0        2 
  25  chr25_11830855     ZHar    C    T        0      0        2 
  25  chr25_11830855   Sample    C    T        0      0        2 
  25  chr25_11832094     AAsi    T    C        1      2        2 
  25  chr25_11832094     AKia    T    C        0      0        2 
  25  chr25_11832094     AOna    T    C        0      0        2 
  25  chr25_11832094     ASom    T    C        0      0        2 
  25  chr25_11832094     HCab    T    C        0      0        2 
  25  chr25_11832094     HPrz    T    C        0      0        2 
  25  chr25_11832094     ZBoe    T    C      0.5      1        2 
  25  chr25_11832094     ZGre    T    C        0      0        2 
  25  chr25_11832094     ZHar    T    C        0      0        2 
  25  chr25_11832094   Sample    T    C        1      2        2 
  25  chr25_11834836     AAsi    A    G        0      0        2 
  25  chr25_11834836     AKia    A    G        0      0        2 
  25  chr25_11834836     AOna    A    G        0      0        2 
  25  chr25_11834836     ASom    A    G        0      0        2 
  25  chr25_11834836     HCab    A    G        0      0        2 
  25  chr25_11834836     HPrz    A    G        0      0        2 
  25  chr25_11834836     ZBoe    A    G        0      0        2 
  25  chr25_11834836     ZGre    A    G        0      0        2 
  25  chr25_11834836     ZHar    A    G        1      2        2 
  25  chr25_11834836   Sample    A    G        0      0        2 
  25  chr25_11840114     AAsi    A    G        0      0        2 
  25  chr25_11840114     AKia    A    G        0      0        2 
  25  chr25_11840114     AOna    A    G        0      0        2 
  25  chr25_11840114     ASom    A    G        0      0        2 
  25  chr25_11840114     HCab    A    G        0      0        2 
  25  chr25_11840114     HPrz    A    G        0      0        2 
  25  chr25_11840114     ZBoe    A    G        0      0        2 
  25  chr25_11840114     ZGre    A    G        1      2        2 
  25  chr25_11840114     ZHar    A    G        0      0        2 
  25  chr25_11840114   Sample    A    G        0      0        2 
  25  chr25_11859630     AAsi    T    C        0      0        2 
  25  chr25_11859630     AKia    T    C        0      0        2 
  25  chr25_11859630     AOna    T    C        0      0        2 
  25  chr25_11859630     ASom    T    C        0      0        2 
  25  chr25_11859630     HCab    T    C        0      0        2 
  25  chr25_11859630     HPrz    T    C        0      0        2 
  25  chr25_11859630     ZBoe    T    C        0      0        2 
  25  chr25_11859630     ZGre    T    C        1      2        2 
  25  chr25_11859630     ZHar    T    C        0      0        2 
  25  chr25_11859630   Sample    T    C        0      0        2 
  25  chr25_11863080     AAsi    A    G        0      0        2 
  25  chr25_11863080     AKia    A    G        1      2        2 
  25  chr25_11863080     AOna    A    G        1      2        2 
  25  chr25_11863080     ASom    A    G        0      0        2 
  25  chr25_11863080     HCab    A    G        0      0        2 
  25  chr25_11863080     HPrz    A    G        0      0        2 
  25  chr25_11863080     ZBoe    A    G        0      0        2 
  25  chr25_11863080     ZGre    A    G        0      0        2 
  25  chr25_11863080     ZHar    A    G        0      0        2 
  25  chr25_11863080   Sample    A    G        0      0        2 
  25  chr25_11876998     AAsi    T    C        0      0        2 
  25  chr25_11876998     AKia    T    C        0      0        2 
  25  chr25_11876998     AOna    T    C        0      0        2 
  25  chr25_11876998     ASom    T    C        0      0        2 
  25  chr25_11876998     HCab    T    C        1      2        2 
  25  chr25_11876998     HPrz    T    C        1      2        2 
  25  chr25_11876998     ZBoe    T    C      0.5      1        2 
  25  chr25_11876998     ZGre    T    C        1      2        2 
  25  chr25_11876998     ZHar    T    C        1      2        2 
  25  chr25_11876998   Sample    T    C        0      0        2 
  25  chr25_11880214     AAsi    G    A        0      0        2 
  25  chr25_11880214     AKia    G    A        0      0        2 
  25  chr25_11880214     AOna    G    A        0      0        2 
  25  chr25_11880214     ASom    G    A        0      0        2 
  25  chr25_11880214     HCab    G    A        1      2        2 
  25  chr25_11880214     HPrz    G    A        1      2        2 
  25  chr25_11880214     ZBoe    G    A        0      0        2 
  25  chr25_11880214     ZGre    G    A        0      0        2 
  25  chr25_11880214     ZHar    G    A        0      0        2 
  25  chr25_11880214   Sample    G    A        0      0        2 
  25  chr25_11881880     AAsi    T    C        0      0        2 
  25  chr25_11881880     AKia    T    C        0      0        2 
  25  chr25_11881880     AOna    T    C        0      0        2 
  25  chr25_11881880     ASom    T    C        0      0        2 
  25  chr25_11881880     HCab    T    C        1      2        2 
  25  chr25_11881880     HPrz    T    C        1      2        2 
  25  chr25_11881880     ZBoe    T    C        0      0        2 
  25  chr25_11881880     ZGre    T    C        0      0        2 
  25  chr25_11881880     ZHar    T    C        0      0        2 
  25  chr25_11881880   Sample    T    C        0      0        2 
  25  chr25_11896571     AAsi    A    G        0      0        2 
  25  chr25_11896571     AKia    A    G        1      2        2 
  25  chr25_11896571     AOna    A    G        1      2        2 
  25  chr25_11896571     ASom    A    G        0      0        2 
  25  chr25_11896571     HCab    A    G        0      0        2 
  25  chr25_11896571     HPrz    A    G      0.5      1        2 
  25  chr25_11896571     ZBoe    A    G        0      0        2 
  25  chr25_11896571     ZGre    A    G        0      0        2 
  25  chr25_11896571     ZHar    A    G        0      0        2 
  25  chr25_11896571   Sample    A    G        0      0        2 
  25  chr25_11898232     AAsi    G    A        0      0        2 
  25  chr25_11898232     AKia    G    A        0      0        2 
  25  chr25_11898232     AOna    G    A        0      0        2 
  25  chr25_11898232     ASom    G    A        0      0        2 
  25  chr25_11898232     HCab    G    A        0      0        2 
  25  chr25_11898232     HPrz    G    A        0      0        2 
  25  chr25_11898232     ZBoe    G    A        0      0        2 
  25  chr25_11898232     ZGre    G    A        0      0        2 
  25  chr25_11898232     ZHar    G    A        1      2        2 
  25  chr25_11898232   Sample    G    A        0      0        2 
  25  chr25_11898758     AAsi    G    A        0      0        2 
  25  chr25_11898758     AKia    G    A        0      0        2 
  25  chr25_11898758     AOna    G    A        0      0        2 
  25  chr25_11898758     ASom    G    A        0      0        2 
  25  chr25_11898758     HCab    G    A        1      2        2 
  25  chr25_11898758     HPrz    G    A        1      2        2 
  25  chr25_11898758     ZBoe    G    A        0      0        2 
  25  chr25_11898758     ZGre    G    A        0      0        2 
  25  chr25_11898758     ZHar    G    A        0      0        2 
  25  chr25_11898758   Sample    G    A        0      0        2 
  25  chr25_11906588     AAsi    T    C        0      0        2 
  25  chr25_11906588     AKia    T    C        0      0        2 
  25  chr25_11906588     AOna    T    C        0      0        2 
  25  chr25_11906588     ASom    T    C        0      0        2 
  25  chr25_11906588     HCab    T    C        1      2        2 
  25  chr25_11906588     HPrz    T    C        1      2        2 
  25  chr25_11906588     ZBoe    T    C        0      0        2 
  25  chr25_11906588     ZGre    T    C        0      0        2 
  25  chr25_11906588     ZHar    T    C        0      0        2 
  25  chr25_11906588   Sample    T    C        0      0        2 
  25  chr25_11906909     AAsi    C    T        0      0        2 
  25  chr25_11906909     AKia    C    T        1      2        2 
  25  chr25_11906909     AOna    C    T        1      2        2 
  25  chr25_11906909     ASom    C    T        0      0        2 
  25  chr25_11906909     HCab    C    T        0      0        2 
  25  chr25_11906909     HPrz    C    T        0      0        2 
  25  chr25_11906909     ZBoe    C    T        0      0        2 
  25  chr25_11906909     ZGre    C    T        0      0        2 
  25  chr25_11906909     ZHar    C    T        0      0        2 
  25  chr25_11906909   Sample    C    T        0      0        2 
  25  chr25_11922419     AAsi    G    T        0      0        2 
  25  chr25_11922419     AKia    G    T        0      0        2 
  25  chr25_11922419     AOna    G    T        0      0        2 
  25  chr25_11922419     ASom    G    T        0      0        2 
  25  chr25_11922419     HCab    G    T        1      2        2 
  25  chr25_11922419     HPrz    G    T        1      2        2 
  25  chr25_11922419     ZBoe    G    T        0      0        2 
  25  chr25_11922419     ZGre    G    T        0      0        2 
  25  chr25_11922419     ZHar    G    T        0      0        2 
  25  chr25_11922419   Sample    G    T        0      0        2 
  25  chr25_11922701     AAsi    G    A        0      0        2 
  25  chr25_11922701     AKia    G    A        0      0        2 
  25  chr25_11922701     AOna    G    A        0      0        2 
  25  chr25_11922701     ASom    G    A        0      0        2 
  25  chr25_11922701     HCab    G    A        1      2        2 
  25  chr25_11922701     HPrz    G    A        1      2        2 
  25  chr25_11922701     ZBoe    G    A        0      0        2 
  25  chr25_11922701     ZGre    G    A        0      0        2 
  25  chr25_11922701     ZHar    G    A        0      0        2 
  25  chr25_11922701   Sample    G    A        0      0        2 
  25  chr25_11926678     AAsi    A    G        0      0        2 
  25  chr25_11926678     AKia    A    G        0      0        2 
  25  chr25_11926678     AOna    A    G        0      0        2 
  25  chr25_11926678     ASom    A    G        0      0        2 
  25  chr25_11926678     HCab    A    G        0      0        2 
  25  chr25_11926678     HPrz    A    G        0      0        2 
  25  chr25_11926678     ZBoe    A    G        0      0        2 
  25  chr25_11926678     ZGre    A    G        0      0        2 
  25  chr25_11926678     ZHar    A    G        1      2        2 
  25  chr25_11926678   Sample    A    G        0      0        2 
  25  chr25_11927568     AAsi    C    T        0      0        2 
  25  chr25_11927568     AKia    C    T        0      0        2 
  25  chr25_11927568     AOna    C    T        0      0        2 
  25  chr25_11927568     ASom    C    T        0      0        2 
  25  chr25_11927568     HCab    C    T        1      2        2 
  25  chr25_11927568     HPrz    C    T        1      2        2 
  25  chr25_11927568     ZBoe    C    T        0      0        2 
  25  chr25_11927568     ZGre    C    T        0      0        2 
  25  chr25_11927568     ZHar    C    T        0      0        2 
  25  chr25_11927568   Sample    C    T        0      0        2 
  25  chr25_11938147     AAsi    C    T        0      0        2 
  25  chr25_11938147     AKia    C    T        1      2        2 
  25  chr25_11938147     AOna    C    T        1      2        2 
  25  chr25_11938147     ASom    C    T        0      0        2 
  25  chr25_11938147     HCab    C    T        0      0        2 
  25  chr25_11938147     HPrz    C    T        0      0        2 
  25  chr25_11938147     ZBoe    C    T        0      0        2 
  25  chr25_11938147     ZGre    C    T        0      0        2 
  25  chr25_11938147     ZHar    C    T        0      0        2 
  25  chr25_11938147   Sample    C    T        0      0        2 
  25  chr25_11941174     AAsi    T    C        0      0        2 
  25  chr25_11941174     AKia    T    C        0      0        2 
  25  chr25_11941174     AOna    T    C        0      0        2 
  25  chr25_11941174     ASom    T    C        0      0        2 
  25  chr25_11941174     HCab    T    C        0      0        2 
  25  chr25_11941174     HPrz    T    C        0      0        2 
  25  chr25_11941174     ZBoe    T    C        0      0        2 
  25  chr25_11941174     ZGre    T    C        1      2        2 
  25  chr25_11941174     ZHar    T    C        0      0        2 
  25  chr25_11941174   Sample    T    C        0      0        2 
  25  chr25_11962278     AAsi    C    A        0      0        2 
  25  chr25_11962278     AKia    C    A        0      0        2 
  25  chr25_11962278     AOna    C    A        0      0        2 
  25  chr25_11962278     ASom    C    A        0      0        2 
  25  chr25_11962278     HCab    C    A        0      0        2 
  25  chr25_11962278     HPrz    C    A      0.5      1        2 
  25  chr25_11962278     ZBoe    C    A        0      0        2 
  25  chr25_11962278     ZGre    C    A        0      0        2 
  25  chr25_11962278     ZHar    C    A        0      0        2 
  25  chr25_11962278   Sample    C    A        0      0        2 
  25  chr25_11965796     AAsi    A    G        0      0        2 
  25  chr25_11965796     AKia    A    G        0      0        2 
  25  chr25_11965796     AOna    A    G        0      0        2 
  25  chr25_11965796     ASom    A    G        0      0        2 
  25  chr25_11965796     HCab    A    G        1      2        2 
  25  chr25_11965796     HPrz    A    G        1      2        2 
  25  chr25_11965796     ZBoe    A    G        0      0        2 
  25  chr25_11965796     ZGre    A    G        0      0        2 
  25  chr25_11965796     ZHar    A    G        0      0        2 
  25  chr25_11965796   Sample    A    G        0      0        2 
  25  chr25_11974828     AAsi    A    G        0      0        2 
  25  chr25_11974828     AKia    A    G        0      0        2 
  25  chr25_11974828     AOna    A    G        0      0        2 
  25  chr25_11974828     ASom    A    G        0      0        2 
  25  chr25_11974828     HCab    A    G        0      0        2 
  25  chr25_11974828     HPrz    A    G        0      0        2 
  25  chr25_11974828     ZBoe    A    G        0      0        2 
  25  chr25_11974828     ZGre    A    G        0      0        2 
  25  chr25_11974828     ZHar    A    G        1      2        2 
  25  chr25_11974828   Sample    A    G        0      0        2 
  25  chr25_11979127     AAsi    G    A        0      0        2 
  25  chr25_11979127     AKia    G    A        0      0        2 
  25  chr25_11979127     AOna    G    A        0      0        2 
  25  chr25_11979127     ASom    G    A        0      0        2 
  25  chr25_11979127     HCab    G    A        1      2        2 
  25  chr25_11979127     HPrz    G    A        1      2        2 
  25  chr25_11979127     ZBoe    G    A        0      0        2 
  25  chr25_11979127     ZGre    G    A        0      0        2 
  25  chr25_11979127     ZHar    G    A        0      0        2 
  25  chr25_11979127   Sample    G    A        0      0        2 
  25  chr25_11981750     AAsi    G    T        0      0        2 
  25  chr25_11981750     AKia    G    T        0      0        2 
  25  chr25_11981750     AOna    G    T        0      0        2 
  25  chr25_11981750     ASom    G    T        0      0        2 
  25  chr25_11981750     HCab    G    T        0      0        2 
  25  chr25_11981750     HPrz    G    T        0      0        2 
  25  chr25_11981750     ZBoe    G    T        0      0        2 
  25  chr25_11981750     ZGre    G    T        0      0        2 
  25  chr25_11981750     ZHar    G    T      0.5      1        2 
  25  chr25_11981750   Sample    G    T        0      0        2 
  25  chr25_11981863     AAsi    C    G        1      2        2 
  25  chr25_11981863     AKia    C    G        0      0        2 
  25  chr25_11981863     AOna    C    G        0      0        2 
  25  chr25_11981863     ASom    C    G        1      2        2 
  25  chr25_11981863     HCab    C    G        0      0        2 
  25  chr25_11981863     HPrz    C    G        0      0        2 
  25  chr25_11981863     ZBoe    C    G        0      0        2 
  25  chr25_11981863     ZGre    C    G        0      0        2 
  25  chr25_11981863     ZHar    C    G        0      0        2 
  25  chr25_11981863   Sample    C    G        1      2        2 
  25  chr25_11986028     AAsi    G    A        0      0        2 
  25  chr25_11986028     AKia    G    A        0      0        2 
  25  chr25_11986028     AOna    G    A        0      0        2 
  25  chr25_11986028     ASom    G    A        0      0        2 
  25  chr25_11986028     HCab    G    A        0      0        2 
  25  chr25_11986028     HPrz    G    A        0      0        2 
  25  chr25_11986028     ZBoe    G    A        0      0        2 
  25  chr25_11986028     ZGre    G    A        0      0        2 
  25  chr25_11986028     ZHar    G    A        1      2        2 
  25  chr25_11986028   Sample    G    A        0      0        2 
  25  chr25_11988246     AAsi    C    A        0      0        2 
  25  chr25_11988246     AKia    C    A        0      0        2 
  25  chr25_11988246     AOna    C    A        0      0        2 
  25  chr25_11988246     ASom    C    A        0      0        2 
  25  chr25_11988246     HCab    C    A        0      0        2 
  25  chr25_11988246     HPrz    C    A        0      0        2 
  25  chr25_11988246     ZBoe    C    A        0      0        2 
  25  chr25_11988246     ZGre    C    A        1      2        2 
  25  chr25_11988246     ZHar    C    A        0      0        2 
  25  chr25_11988246   Sample    C    A        0      0        2 
  25  chr25_11993504     AAsi    C    T        0      0        2 
  25  chr25_11993504     AKia    C    T        0      0        2 
  25  chr25_11993504     AOna    C    T        0      0        2 
  25  chr25_11993504     ASom    C    T        0      0        2 
  25  chr25_11993504     HCab    C    T        0      0        2 
  25  chr25_11993504     HPrz    C    T        0      0        2 
  25  chr25_11993504     ZBoe    C    T        1      2        2 
  25  chr25_11993504     ZGre    C    T        0      0        2 
  25  chr25_11993504     ZHar    C    T        0      0        2 
  25  chr25_11993504   Sample    C    T        0      0        2 
  25  chr25_11998095     AAsi    T    G        0      0        2 
  25  chr25_11998095     AKia    T    G        0      0        2 
  25  chr25_11998095     AOna    T    G        0      0        2 
  25  chr25_11998095     ASom    T    G        0      0        2 
  25  chr25_11998095     HCab    T    G        0      0        2 
  25  chr25_11998095     HPrz    T    G        0      0        2 
  25  chr25_11998095     ZBoe    T    G        0      0        2 
  25  chr25_11998095     ZGre    T    G        1      2        2 
  25  chr25_11998095     ZHar    T    G        0      0        2 
  25  chr25_11998095   Sample    T    G        0      0        2 
  25  chr25_11998378     AAsi    T    C        0      0        2 
  25  chr25_11998378     AKia    T    C        0      0        2 
  25  chr25_11998378     AOna    T    C        0      0        2 
  25  chr25_11998378     ASom    T    C        0      0        2 
  25  chr25_11998378     HCab    T    C        0      0        2 
  25  chr25_11998378     HPrz    T    C        0      0        2 
  25  chr25_11998378     ZBoe    T    C        0      0        2 
  25  chr25_11998378     ZGre    T    C        0      0        2 
  25  chr25_11998378     ZHar    T    C        1      2        2 
  25  chr25_11998378   Sample    T    C        0      0        2 
  25  chr25_12005744     AAsi    C    A        0      0        2 
  25  chr25_12005744     AKia    C    A        0      0        2 
  25  chr25_12005744     AOna    C    A        0      0        2 
  25  chr25_12005744     ASom    C    A        0      0        2 
  25  chr25_12005744     HCab    C    A        0      0        2 
  25  chr25_12005744     HPrz    C    A        0      0        2 
  25  chr25_12005744     ZBoe    C    A      0.5      1        2 
  25  chr25_12005744     ZGre    C    A        0      0        2 
  25  chr25_12005744     ZHar    C    A        0      0        2 
  25  chr25_12005744   Sample    C    A        0      0        2 
  25  chr25_12031443     AAsi    T    C        0      0        2 
  25  chr25_12031443     AKia    T    C        0      0        2 
  25  chr25_12031443     AOna    T    C        0      0        2 
  25  chr25_12031443     ASom    T    C        0      0        2 
  25  chr25_12031443     HCab    T    C        1      2        2 
  25  chr25_12031443     HPrz    T    C        1      2        2 
  25  chr25_12031443     ZBoe    T    C        0      0        2 
  25  chr25_12031443     ZGre    T    C        0      0        2 
  25  chr25_12031443     ZHar    T    C        0      0        2 
  25  chr25_12031443   Sample    T    C        0      0        2 
  25  chr25_12037561     AAsi    T    C        0      0        2 
  25  chr25_12037561     AKia    T    C        0      0        2 
  25  chr25_12037561     AOna    T    C        0      0        2 
  25  chr25_12037561     ASom    T    C        0      0        2 
  25  chr25_12037561     HCab    T    C        0      0        2 
  25  chr25_12037561     HPrz    T    C        0      0        2 
  25  chr25_12037561     ZBoe    T    C        0      0        2 
  25  chr25_12037561     ZGre    T    C        1      2        2 
  25  chr25_12037561     ZHar    T    C        0      0        2 
  25  chr25_12037561   Sample    T    C        0      0        2 
  25  chr25_12041014     AAsi    G    T        0      0        2 
  25  chr25_12041014     AKia    G    T        0      0        2 
  25  chr25_12041014     AOna    G    T        0      0        2 
  25  chr25_12041014     ASom    G    T        0      0        2 
  25  chr25_12041014     HCab    G    T        1      2        2 
  25  chr25_12041014     HPrz    G    T        1      2        2 
  25  chr25_12041014     ZBoe    G    T        0      0        2 
  25  chr25_12041014     ZGre    G    T        0      0        2 
  25  chr25_12041014     ZHar    G    T        0      0        2 
  25  chr25_12041014   Sample    G    T        0      0        2 
  25  chr25_12056346     AAsi    C    T        0      0        2 
  25  chr25_12056346     AKia    C    T        0      0        2 
  25  chr25_12056346     AOna    C    T        0      0        2 
  25  chr25_12056346     ASom    C    T        0      0        2 
  25  chr25_12056346     HCab    C    T        1      2        2 
  25  chr25_12056346     HPrz    C    T        1      2        2 
  25  chr25_12056346     ZBoe    C    T        0      0        2 
  25  chr25_12056346     ZGre    C    T        0      0        2 
  25  chr25_12056346     ZHar    C    T        0      0        2 
  25  chr25_12056346   Sample    C    T        0      0        2 
  25  chr25_12058917     AAsi    G    C        0      0        2 
  25  chr25_12058917     AKia    G    C        1      2        2 
  25  chr25_12058917     AOna    G    C        0      0        2 
  25  chr25_12058917     ASom    G    C        0      0        2 
  25  chr25_12058917     HCab    G    C        0      0        2 
  25  chr25_12058917     HPrz    G    C        0      0        2 
  25  chr25_12058917     ZBoe    G    C        0      0        2 
  25  chr25_12058917     ZGre    G    C        0      0        2 
  25  chr25_12058917     ZHar    G    C        0      0        2 
  25  chr25_12058917   Sample    G    C        0      0        2 
  25  chr25_12060892     AAsi    G    C        0      0        2 
  25  chr25_12060892     AKia    G    C        1      2        2 
  25  chr25_12060892     AOna    G    C        0      0        2 
  25  chr25_12060892     ASom    G    C        0      0        2 
  25  chr25_12060892     HCab    G    C        0      0        2 
  25  chr25_12060892     HPrz    G    C        0      0        2 
  25  chr25_12060892     ZBoe    G    C        0      0        2 
  25  chr25_12060892     ZGre    G    C        0      0        2 
  25  chr25_12060892     ZHar    G    C        0      0        2 
  25  chr25_12060892   Sample    G    C        0      0        2 
  25  chr25_12061651     AAsi    C    T        1      2        2 
  25  chr25_12061651     AKia    C    T        0      0        2 
  25  chr25_12061651     AOna    C    T        0      0        2 
  25  chr25_12061651     ASom    C    T        1      2        2 
  25  chr25_12061651     HCab    C    T        0      0        2 
  25  chr25_12061651     HPrz    C    T        0      0        2 
  25  chr25_12061651     ZBoe    C    T        0      0        2 
  25  chr25_12061651     ZGre    C    T        0      0        2 
  25  chr25_12061651     ZHar    C    T        0      0        2 
  25  chr25_12061651   Sample    C    T        1      2        2 
  25  chr25_12064023     AAsi    C    G        0      0        2 
  25  chr25_12064023     AKia    C    G        0      0        2 
  25  chr25_12064023     AOna    C    G        1      2        2 
  25  chr25_12064023     ASom    C    G        0      0        2 
  25  chr25_12064023     HCab    C    G        0      0        2 
  25  chr25_12064023     HPrz    C    G        0      0        2 
  25  chr25_12064023     ZBoe    C    G        0      0        2 
  25  chr25_12064023     ZGre    C    G        0      0        2 
  25  chr25_12064023     ZHar    C    G        0      0        2 
  25  chr25_12064023   Sample    C    G        0      0        2 
  25  chr25_12069673     AAsi    T    C        0      0        2 
  25  chr25_12069673     AKia    T    C        0      0        2 
  25  chr25_12069673     AOna    T    C        0      0        2 
  25  chr25_12069673     ASom    T    C        0      0        2 
  25  chr25_12069673     HCab    T    C        1      2        2 
  25  chr25_12069673     HPrz    T    C        1      2        2 
  25  chr25_12069673     ZBoe    T    C        0      0        2 
  25  chr25_12069673     ZGre    T    C        0      0        2 
  25  chr25_12069673     ZHar    T    C      0.5      1        2 
  25  chr25_12069673   Sample    T    C        0      0        2 
  25  chr25_12078463     AAsi    T    C        0      0        2 
  25  chr25_12078463     AKia    T    C        0      0        2 
  25  chr25_12078463     AOna    T    C        0      0        2 
  25  chr25_12078463     ASom    T    C        0      0        2 
  25  chr25_12078463     HCab    T    C        0      0        2 
  25  chr25_12078463     HPrz    T    C      0.5      1        2 
  25  chr25_12078463     ZBoe    T    C        0      0        2 
  25  chr25_12078463     ZGre    T    C        0      0        2 
  25  chr25_12078463     ZHar    T    C        0      0        2 
  25  chr25_12078463   Sample    T    C        0      0        2 
  25  chr25_12079400     AAsi    C    A        0      0        2 
  25  chr25_12079400     AKia    C    A        0      0        2 
  25  chr25_12079400     AOna    C    A        0      0        2 
  25  chr25_12079400     ASom    C    A        0      0        2 
  25  chr25_12079400     HCab    C    A      0.5      1        2 
  25  chr25_12079400     HPrz    C    A        0      0        2 
  25  chr25_12079400     ZBoe    C    A        0      0        2 
  25  chr25_12079400     ZGre    C    A        0      0        2 
  25  chr25_12079400     ZHar    C    A        0      0        2 
  25  chr25_12079400   Sample    C    A        0      0        2 
  25  chr25_12083765     AAsi    A    G        0      0        2 
  25  chr25_12083765     AKia    A    G        0      0        2 
  25  chr25_12083765     AOna    A    G        0      0        2 
  25  chr25_12083765     ASom    A    G        0      0        2 
  25  chr25_12083765     HCab    A    G        1      2        2 
  25  chr25_12083765     HPrz    A    G        1      2        2 
  25  chr25_12083765     ZBoe    A    G        0      0        2 
  25  chr25_12083765     ZGre    A    G        0      0        2 
  25  chr25_12083765     ZHar    A    G        0      0        2 
  25  chr25_12083765   Sample    A    G        0      0        2 
  25  chr25_12087413     AAsi    G    A        0      0        2 
  25  chr25_12087413     AKia    G    A        0      0        2 
  25  chr25_12087413     AOna    G    A        0      0        2 
  25  chr25_12087413     ASom    G    A        0      0        2 
  25  chr25_12087413     HCab    G    A        0      0        2 
  25  chr25_12087413     HPrz    G    A        0      0        2 
  25  chr25_12087413     ZBoe    G    A        1      2        2 
  25  chr25_12087413     ZGre    G    A        0      0        2 
  25  chr25_12087413     ZHar    G    A        0      0        2 
  25  chr25_12087413   Sample    G    A        0      0        2 
  25  chr25_12089003     AAsi    T    A        0      0        2 
  25  chr25_12089003     AKia    T    A        0      0        2 
  25  chr25_12089003     AOna    T    A        0      0        2 
  25  chr25_12089003     ASom    T    A        0      0        2 
  25  chr25_12089003     HCab    T    A        1      2        2 
  25  chr25_12089003     HPrz    T    A        1      2        2 
  25  chr25_12089003     ZBoe    T    A        0      0        2 
  25  chr25_12089003     ZGre    T    A        0      0        2 
  25  chr25_12089003     ZHar    T    A        0      0        2 
  25  chr25_12089003   Sample    T    A        0      0        2 
  25  chr25_12091231     AAsi    C    G        0      0        2 
  25  chr25_12091231     AKia    C    G        1      2        2 
  25  chr25_12091231     AOna    C    G        0      0        2 
  25  chr25_12091231     ASom    C    G        0      0        2 
  25  chr25_12091231     HCab    C    G        0      0        2 
  25  chr25_12091231     HPrz    C    G        0      0        2 
  25  chr25_12091231     ZBoe    C    G        0      0        2 
  25  chr25_12091231     ZGre    C    G        0      0        2 
  25  chr25_12091231     ZHar    C    G        0      0        2 
  25  chr25_12091231   Sample    C    G        0      0        2 
  25  chr25_12096863     AAsi    T    C        0      0        2 
  25  chr25_12096863     AKia    T    C        1      2        2 
  25  chr25_12096863     AOna    T    C        0      0        2 
  25  chr25_12096863     ASom    T    C        0      0        2 
  25  chr25_12096863     HCab    T    C        0      0        2 
  25  chr25_12096863     HPrz    T    C        0      0        2 
  25  chr25_12096863     ZBoe    T    C        0      0        2 
  25  chr25_12096863     ZGre    T    C        0      0        2 
  25  chr25_12096863     ZHar    T    C        0      0        2 
  25  chr25_12096863   Sample    T    C        0      0        2 
  25  chr25_12101951     AAsi    A    G        0      0        2 
  25  chr25_12101951     AKia    A    G        0      0        2 
  25  chr25_12101951     AOna    A    G        0      0        2 
  25  chr25_12101951     ASom    A    G        0      0        2 
  25  chr25_12101951     HCab    A    G        0      0        2 
  25  chr25_12101951     HPrz    A    G        0      0        2 
  25  chr25_12101951     ZBoe    A    G      0.5      1        2 
  25  chr25_12101951     ZGre    A    G        0      0        2 
  25  chr25_12101951     ZHar    A    G        0      0        2 
  25  chr25_12101951   Sample    A    G        0      0        2 
  25  chr25_12105470     AAsi    G    A        0      0        2 
  25  chr25_12105470     AKia    G    A        0      0        2 
  25  chr25_12105470     AOna    G    A        1      2        2 
  25  chr25_12105470     ASom    G    A        0      0        2 
  25  chr25_12105470     HCab    G    A        0      0        2 
  25  chr25_12105470     HPrz    G    A        0      0        2 
  25  chr25_12105470     ZBoe    G    A        0      0        2 
  25  chr25_12105470     ZGre    G    A        0      0        2 
  25  chr25_12105470     ZHar    G    A        0      0        2 
  25  chr25_12105470   Sample    G    A        0      0        2 
  25  chr25_12107979     AAsi    T    C        0      0        2 
  25  chr25_12107979     AKia    T    C        0      0        2 
  25  chr25_12107979     AOna    T    C        0      0        2 
  25  chr25_12107979     ASom    T    C        0      0        2 
  25  chr25_12107979     HCab    T    C        0      0        2 
  25  chr25_12107979     HPrz    T    C        0      0        2 
  25  chr25_12107979     ZBoe    T    C      0.5      1        2 
  25  chr25_12107979     ZGre    T    C        0      0        2 
  25  chr25_12107979     ZHar    T    C        0      0        2 
  25  chr25_12107979   Sample    T    C        0      0        2 
  25  chr25_12110221     AAsi    A    G        0      0        2 
  25  chr25_12110221     AKia    A    G        0      0        2 
  25  chr25_12110221     AOna    A    G        1      2        2 
  25  chr25_12110221     ASom    A    G        0      0        2 
  25  chr25_12110221     HCab    A    G        0      0        2 
  25  chr25_12110221     HPrz    A    G        0      0        2 
  25  chr25_12110221     ZBoe    A    G        0      0        2 
  25  chr25_12110221     ZGre    A    G        0      0        2 
  25  chr25_12110221     ZHar    A    G        0      0        2 
  25  chr25_12110221   Sample    A    G        0      0        2 
  25  chr25_12112026     AAsi    T    C        0      0        2 
  25  chr25_12112026     AKia    T    C        0      0        2 
  25  chr25_12112026     AOna    T    C        0      0        2 
  25  chr25_12112026     ASom    T    C        0      0        2 
  25  chr25_12112026     HCab    T    C        0      0        2 
  25  chr25_12112026     HPrz    T    C        0      0        2 
  25  chr25_12112026     ZBoe    T    C      0.5      1        2 
  25  chr25_12112026     ZGre    T    C        0      0        2 
  25  chr25_12112026     ZHar    T    C        0      0        2 
  25  chr25_12112026   Sample    T    C        0      0        2 
  25  chr25_12115856     AAsi    G    A        0      0        2 
  25  chr25_12115856     AKia    G    A        0      0        2 
  25  chr25_12115856     AOna    G    A        0      0        2 
  25  chr25_12115856     ASom    G    A        0      0        2 
  25  chr25_12115856     HCab    G    A        0      0        2 
  25  chr25_12115856     HPrz    G    A      0.5      1        2 
  25  chr25_12115856     ZBoe    G    A        0      0        2 
  25  chr25_12115856     ZGre    G    A        0      0        2 
  25  chr25_12115856     ZHar    G    A        0      0        2 
  25  chr25_12115856   Sample    G    A        0      0        2 
  25  chr25_12116133     AAsi    G    T        0      0        2 
  25  chr25_12116133     AKia    G    T        0      0        2 
  25  chr25_12116133     AOna    G    T        0      0        2 
  25  chr25_12116133     ASom    G    T        0      0        2 
  25  chr25_12116133     HCab    G    T        0      0        2 
  25  chr25_12116133     HPrz    G    T        0      0        2 
  25  chr25_12116133     ZBoe    G    T        0      0        2 
  25  chr25_12116133     ZGre    G    T        1      2        2 
  25  chr25_12116133     ZHar    G    T        0      0        2 
  25  chr25_12116133   Sample    G    T        0      0        2 
  25  chr25_12119054     AAsi    G    A        0      0        2 
  25  chr25_12119054     AKia    G    A        1      2        2 
  25  chr25_12119054     AOna    G    A        0      0        2 
  25  chr25_12119054     ASom    G    A        0      0        2 
  25  chr25_12119054     HCab    G    A        0      0        2 
  25  chr25_12119054     HPrz    G    A        0      0        2 
  25  chr25_12119054     ZBoe    G    A        0      0        2 
  25  chr25_12119054     ZGre    G    A        0      0        2 
  25  chr25_12119054     ZHar    G    A        0      0        2 
  25  chr25_12119054   Sample    G    A        0      0        2 
  25  chr25_12120151     AAsi    G    A        0      0        2 
  25  chr25_12120151     AKia    G    A        0      0        2 
  25  chr25_12120151     AOna    G    A        0      0        2 
  25  chr25_12120151     ASom    G    A        0      0        2 
  25  chr25_12120151     HCab    G    A        0      0        2 
  25  chr25_12120151     HPrz    G    A        0      0        2 
  25  chr25_12120151     ZBoe    G    A        1      2        2 
  25  chr25_12120151     ZGre    G    A        0      0        2 
  25  chr25_12120151     ZHar    G    A        0      0        2 
  25  chr25_12120151   Sample    G    A        0      0        2 
  25  chr25_12124578     AAsi    T    A        0      0        2 
  25  chr25_12124578     AKia    T    A        0      0        2 
  25  chr25_12124578     AOna    T    A        0      0        2 
  25  chr25_12124578     ASom    T    A        0      0        2 
  25  chr25_12124578     HCab    T    A        1      2        2 
  25  chr25_12124578     HPrz    T    A        1      2        2 
  25  chr25_12124578     ZBoe    T    A        0      0        2 
  25  chr25_12124578     ZGre    T    A        0      0        2 
  25  chr25_12124578     ZHar    T    A        0      0        2 
  25  chr25_12124578   Sample    T    A        0      0        2 
  25  chr25_12124748     AAsi    G    A        0      0        2 
  25  chr25_12124748     AKia    G    A      0.5      1        2 
  25  chr25_12124748     AOna    G    A        0      0        2 
  25  chr25_12124748     ASom    G    A        0      0        2 
  25  chr25_12124748     HCab    G    A        0      0        2 
  25  chr25_12124748     HPrz    G    A        0      0        2 
  25  chr25_12124748     ZBoe    G    A        0      0        2 
  25  chr25_12124748     ZGre    G    A        0      0        2 
  25  chr25_12124748     ZHar    G    A        0      0        2 
  25  chr25_12124748   Sample    G    A        0      0        2 
  25  chr25_12128210     AAsi    T    A        0      0        2 
  25  chr25_12128210     AKia    T    A        0      0        2 
  25  chr25_12128210     AOna    T    A        0      0        2 
  25  chr25_12128210     ASom    T    A        0      0        2 
  25  chr25_12128210     HCab    T    A        0      0        2 
  25  chr25_12128210     HPrz    T    A        0      0        2 
  25  chr25_12128210     ZBoe    T    A      0.5      1        2 
  25  chr25_12128210     ZGre    T    A        0      0        2 
  25  chr25_12128210     ZHar    T    A        0      0        2 
  25  chr25_12128210   Sample    T    A        0      0        2 
  25  chr25_12130412     AAsi    G    A        0      0        2 
  25  chr25_12130412     AKia    G    A        0      0        2 
  25  chr25_12130412     AOna    G    A        0      0        2 
  25  chr25_12130412     ASom    G    A        0      0        2 
  25  chr25_12130412     HCab    G    A        0      0        2 
  25  chr25_12130412     HPrz    G    A        0      0        2 
  25  chr25_12130412     ZBoe    G    A        0      0        2 
  25  chr25_12130412     ZGre    G    A        0      0        2 
  25  chr25_12130412     ZHar    G    A        1      2        2 
  25  chr25_12130412   Sample    G    A        0      0        2 
  25  chr25_12137374     AAsi    A    T        0      0        2 
  25  chr25_12137374     AKia    A    T        0      0        2 
  25  chr25_12137374     AOna    A    T        0      0        2 
  25  chr25_12137374     ASom    A    T        0      0        2 
  25  chr25_12137374     HCab    A    T        1      2        2 
  25  chr25_12137374     HPrz    A    T        1      2        2 
  25  chr25_12137374     ZBoe    A    T        0      0        2 
  25  chr25_12137374     ZGre    A    T        0      0        2 
  25  chr25_12137374     ZHar    A    T        0      0        2 
  25  chr25_12137374   Sample    A    T        0      0        2 
  25  chr25_12140017     AAsi    C    T        0      0        2 
  25  chr25_12140017     AKia    C    T        0      0        2 
  25  chr25_12140017     AOna    C    T        0      0        2 
  25  chr25_12140017     ASom    C    T        0      0        2 
  25  chr25_12140017     HCab    C    T        0      0        2 
  25  chr25_12140017     HPrz    C    T        0      0        2 
  25  chr25_12140017     ZBoe    C    T      0.5      1        2 
  25  chr25_12140017     ZGre    C    T        0      0        2 
  25  chr25_12140017     ZHar    C    T        0      0        2 
  25  chr25_12140017   Sample    C    T        0      0        2 
  25  chr25_12146180     AAsi    C    T        0      0        2 
  25  chr25_12146180     AKia    C    T        0      0        2 
  25  chr25_12146180     AOna    C    T        0      0        2 
  25  chr25_12146180     ASom    C    T        0      0        2 
  25  chr25_12146180     HCab    C    T        1      2        2 
  25  chr25_12146180     HPrz    C    T        1      2        2 
  25  chr25_12146180     ZBoe    C    T        0      0        2 
  25  chr25_12146180     ZGre    C    T        0      0        2 
  25  chr25_12146180     ZHar    C    T        0      0        2 
  25  chr25_12146180   Sample    C    T        0      0        2 
  25  chr25_12156128     AAsi    A    C        0      0        2 
  25  chr25_12156128     AKia    A    C        0      0        2 
  25  chr25_12156128     AOna    A    C        0      0        2 
  25  chr25_12156128     ASom    A    C        0      0        2 
  25  chr25_12156128     HCab    A    C        1      2        2 
  25  chr25_12156128     HPrz    A    C        1      2        2 
  25  chr25_12156128     ZBoe    A    C        0      0        2 
  25  chr25_12156128     ZGre    A    C        0      0        2 
  25  chr25_12156128     ZHar    A    C        0      0        2 
  25  chr25_12156128   Sample    A    C        0      0        2 
  25  chr25_12172944     AAsi    A    G        0      0        2 
  25  chr25_12172944     AKia    A    G        0      0        2 
  25  chr25_12172944     AOna    A    G        0      0        2 
  25  chr25_12172944     ASom    A    G        0      0        2 
  25  chr25_12172944     HCab    A    G        1      2        2 
  25  chr25_12172944     HPrz    A    G        1      2        2 
  25  chr25_12172944     ZBoe    A    G        0      0        2 
  25  chr25_12172944     ZGre    A    G        0      0        2 
  25  chr25_12172944     ZHar    A    G        0      0        2 
  25  chr25_12172944   Sample    A    G        0      0        2 
  25  chr25_12174873     AAsi    A    G        0      0        2 
  25  chr25_12174873     AKia    A    G        0      0        2 
  25  chr25_12174873     AOna    A    G        0      0        2 
  25  chr25_12174873     ASom    A    G        0      0        2 
  25  chr25_12174873     HCab    A    G        1      2        2 
  25  chr25_12174873     HPrz    A    G        1      2        2 
  25  chr25_12174873     ZBoe    A    G        0      0        2 
  25  chr25_12174873     ZGre    A    G        0      0        2 
  25  chr25_12174873     ZHar    A    G        0      0        2 
  25  chr25_12174873   Sample    A    G        0      0        2 
  25  chr25_12183996     AAsi    G    T        0      0        2 
  25  chr25_12183996     AKia    G    T        0      0        2 
  25  chr25_12183996     AOna    G    T        0      0        2 
  25  chr25_12183996     ASom    G    T        0      0        2 
  25  chr25_12183996     HCab    G    T        1      2        2 
  25  chr25_12183996     HPrz    G    T        1      2        2 
  25  chr25_12183996     ZBoe    G    T        0      0        2 
  25  chr25_12183996     ZGre    G    T        0      0        2 
  25  chr25_12183996     ZHar    G    T        0      0        2 
  25  chr25_12183996   Sample    G    T        0      0        2 
  25  chr25_12188109     AAsi    G    A        0      0        2 
  25  chr25_12188109     AKia    G    A        0      0        2 
  25  chr25_12188109     AOna    G    A        0      0        2 
  25  chr25_12188109     ASom    G    A        0      0        2 
  25  chr25_12188109     HCab    G    A      0.5      1        2 
  25  chr25_12188109     HPrz    G    A        1      2        2 
  25  chr25_12188109     ZBoe    G    A        0      0        2 
  25  chr25_12188109     ZGre    G    A        0      0        2 
  25  chr25_12188109     ZHar    G    A        0      0        2 
  25  chr25_12188109   Sample    G    A        0      0        2 
  25  chr25_12201352     AAsi    T    G        0      0        2 
  25  chr25_12201352     AKia    T    G        0      0        2 
  25  chr25_12201352     AOna    T    G        0      0        2 
  25  chr25_12201352     ASom    T    G        0      0        2 
  25  chr25_12201352     HCab    T    G        0      0        2 
  25  chr25_12201352     HPrz    T    G        0      0        2 
  25  chr25_12201352     ZBoe    T    G        0      0        2 
  25  chr25_12201352     ZGre    T    G        1      2        2 
  25  chr25_12201352     ZHar    T    G        0      0        2 
  25  chr25_12201352   Sample    T    G        0      0        2 
  25  chr25_12208113     AAsi    T    C        0      0        2 
  25  chr25_12208113     AKia    T    C        0      0        2 
  25  chr25_12208113     AOna    T    C      0.5      1        2 
  25  chr25_12208113     ASom    T    C        0      0        2 
  25  chr25_12208113     HCab    T    C        0      0        2 
  25  chr25_12208113     HPrz    T    C        0      0        2 
  25  chr25_12208113     ZBoe    T    C        0      0        2 
  25  chr25_12208113     ZGre    T    C        0      0        2 
  25  chr25_12208113     ZHar    T    C        0      0        2 
  25  chr25_12208113   Sample    T    C        0      0        2 
  25  chr25_12213150     AAsi    A    G        0      0        2 
  25  chr25_12213150     AKia    A    G        0      0        2 
  25  chr25_12213150     AOna    A    G        0      0        2 
  25  chr25_12213150     ASom    A    G        0      0        2 
  25  chr25_12213150     HCab    A    G        1      2        2 
  25  chr25_12213150     HPrz    A    G        1      2        2 
  25  chr25_12213150     ZBoe    A    G        0      0        2 
  25  chr25_12213150     ZGre    A    G        0      0        2 
  25  chr25_12213150     ZHar    A    G        0      0        2 
  25  chr25_12213150   Sample    A    G        0      0        2 
  25  chr25_12216699     AAsi    T    C        0      0        2 
  25  chr25_12216699     AKia    T    C        0      0        2 
  25  chr25_12216699     AOna    T    C        0      0        2 
  25  chr25_12216699     ASom    T    C        0      0        2 
  25  chr25_12216699     HCab    T    C        1      2        2 
  25  chr25_12216699     HPrz    T    C        1      2        2 
  25  chr25_12216699     ZBoe    T    C        0      0        2 
  25  chr25_12216699     ZGre    T    C        0      0        2 
  25  chr25_12216699     ZHar    T    C        0      0        2 
  25  chr25_12216699   Sample    T    C        0      0        2 
  25  chr25_12218603     AAsi    C    A        0      0        2 
  25  chr25_12218603     AKia    C    A        0      0        2 
  25  chr25_12218603     AOna    C    A      0.5      1        2 
  25  chr25_12218603     ASom    C    A        0      0        2 
  25  chr25_12218603     HCab    C    A        0      0        2 
  25  chr25_12218603     HPrz    C    A        0      0        2 
  25  chr25_12218603     ZBoe    C    A        0      0        2 
  25  chr25_12218603     ZGre    C    A        0      0        2 
  25  chr25_12218603     ZHar    C    A        0      0        2 
  25  chr25_12218603   Sample    C    A        0      0        2 
  25  chr25_12220842     AAsi    A    C        0      0        2 
  25  chr25_12220842     AKia    A    C        0      0        2 
  25  chr25_12220842     AOna    A    C      0.5      1        2 
  25  chr25_12220842     ASom    A    C        0      0        2 
  25  chr25_12220842     HCab    A    C        0      0        2 
  25  chr25_12220842     HPrz    A    C        0      0        2 
  25  chr25_12220842     ZBoe    A    C        0      0        2 
  25  chr25_12220842     ZGre    A    C        0      0        2 
  25  chr25_12220842     ZHar    A    C        0      0        2 
  25  chr25_12220842   Sample    A    C        0      0        2 
  25  chr25_12223521     AAsi    C    T        0      0        2 
  25  chr25_12223521     AKia    C    T        0      0        2 
  25  chr25_12223521     AOna    C    T      0.5      1        2 
  25  chr25_12223521     ASom    C    T        0      0        2 
  25  chr25_12223521     HCab    C    T        0      0        2 
  25  chr25_12223521     HPrz    C    T        0      0        2 
  25  chr25_12223521     ZBoe    C    T        0      0        2 
  25  chr25_12223521     ZGre    C    T        0      0        2 
  25  chr25_12223521     ZHar    C    T        0      0        2 
  25  chr25_12223521   Sample    C    T        0      0        2 
  25  chr25_12225338     AAsi    G    A        0      0        2 
  25  chr25_12225338     AKia    G    A        0      0        2 
  25  chr25_12225338     AOna    G    A        0      0        2 
  25  chr25_12225338     ASom    G    A        0      0        2 
  25  chr25_12225338     HCab    G    A        1      2        2 
  25  chr25_12225338     HPrz    G    A        1      2        2 
  25  chr25_12225338     ZBoe    G    A        0      0        2 
  25  chr25_12225338     ZGre    G    A        0      0        2 
  25  chr25_12225338     ZHar    G    A        0      0        2 
  25  chr25_12225338   Sample    G    A        0      0        2 
  25  chr25_12232838     AAsi    A    G        0      0        2 
  25  chr25_12232838     AKia    A    G        0      0        2 
  25  chr25_12232838     AOna    A    G        0      0        2 
  25  chr25_12232838     ASom    A    G        0      0        2 
  25  chr25_12232838     HCab    A    G        0      0        2 
  25  chr25_12232838     HPrz    A    G        0      0        2 
  25  chr25_12232838     ZBoe    A    G        0      0        2 
  25  chr25_12232838     ZGre    A    G        1      2        2 
  25  chr25_12232838     ZHar    A    G        0      0        2 
  25  chr25_12232838   Sample    A    G        0      0        2 
  25  chr25_12239630     AAsi    T    C        0      0        2 
  25  chr25_12239630     AKia    T    C        0      0        2 
  25  chr25_12239630     AOna    T    C        0      0        2 
  25  chr25_12239630     ASom    T    C        0      0        2 
  25  chr25_12239630     HCab    T    C        1      2        2 
  25  chr25_12239630     HPrz    T    C        1      2        2 
  25  chr25_12239630     ZBoe    T    C        0      0        2 
  25  chr25_12239630     ZGre    T    C        0      0        2 
  25  chr25_12239630     ZHar    T    C        0      0        2 
  25  chr25_12239630   Sample    T    C        0      0        2 
  25  chr25_12240781     AAsi    A    G        0      0        2 
  25  chr25_12240781     AKia    A    G        1      2        2 
  25  chr25_12240781     AOna    A    G        1      2        2 
  25  chr25_12240781     ASom    A    G        0      0        2 
  25  chr25_12240781     HCab    A    G        0      0        2 
  25  chr25_12240781     HPrz    A    G        0      0        2 
  25  chr25_12240781     ZBoe    A    G        0      0        2 
  25  chr25_12240781     ZGre    A    G        0      0        2 
  25  chr25_12240781     ZHar    A    G        0      0        2 
  25  chr25_12240781   Sample    A    G        0      0        2 
  25  chr25_12263790     AAsi    T    C        0      0        2 
  25  chr25_12263790     AKia    T    C        0      0        2 
  25  chr25_12263790     AOna    T    C        0      0        2 
  25  chr25_12263790     ASom    T    C        0      0        2 
  25  chr25_12263790     HCab    T    C        0      0        2 
  25  chr25_12263790     HPrz    T    C      0.5      1        2 
  25  chr25_12263790     ZBoe    T    C        0      0        2 
  25  chr25_12263790     ZGre    T    C        0      0        2 
  25  chr25_12263790     ZHar    T    C        0      0        2 
  25  chr25_12263790   Sample    T    C        0      0        2 
  25  chr25_12265661     AAsi    A    C        0      0        2 
  25  chr25_12265661     AKia    A    C        0      0        2 
  25  chr25_12265661     AOna    A    C      0.5      1        2 
  25  chr25_12265661     ASom    A    C        0      0        2 
  25  chr25_12265661     HCab    A    C        0      0        2 
  25  chr25_12265661     HPrz    A    C        0      0        2 
  25  chr25_12265661     ZBoe    A    C        0      0        2 
  25  chr25_12265661     ZGre    A    C        0      0        2 
  25  chr25_12265661     ZHar    A    C        0      0        2 
  25  chr25_12265661   Sample    A    C        0      0        2 
  25  chr25_12266716     AAsi    A    C        0      0        2 
  25  chr25_12266716     AKia    A    C        0      0        2 
  25  chr25_12266716     AOna    A    C        0      0        2 
  25  chr25_12266716     ASom    A    C        0      0        2 
  25  chr25_12266716     HCab    A    C        1      2        2 
  25  chr25_12266716     HPrz    A    C        1      2        2 
  25  chr25_12266716     ZBoe    A    C        0      0        2 
  25  chr25_12266716     ZGre    A    C        0      0        2 
  25  chr25_12266716     ZHar    A    C        0      0        2 
  25  chr25_12266716   Sample    A    C        0      0        2 
  25  chr25_12270133     AAsi    G    A        0      0        2 
  25  chr25_12270133     AKia    G    A        0      0        2 
  25  chr25_12270133     AOna    G    A        0      0        2 
  25  chr25_12270133     ASom    G    A        0      0        2 
  25  chr25_12270133     HCab    G    A        1      2        2 
  25  chr25_12270133     HPrz    G    A        1      2        2 
  25  chr25_12270133     ZBoe    G    A        0      0        2 
  25  chr25_12270133     ZGre    G    A        0      0        2 
  25  chr25_12270133     ZHar    G    A        0      0        2 
  25  chr25_12270133   Sample    G    A        0      0        2 
  25  chr25_12271373     AAsi    C    T        0      0        2 
  25  chr25_12271373     AKia    C    T        1      2        2 
  25  chr25_12271373     AOna    C    T      0.5      1        2 
  25  chr25_12271373     ASom    C    T        0      0        2 
  25  chr25_12271373     HCab    C    T        0      0        2 
  25  chr25_12271373     HPrz    C    T        0      0        2 
  25  chr25_12271373     ZBoe    C    T        0      0        2 
  25  chr25_12271373     ZGre    C    T        0      0        2 
  25  chr25_12271373     ZHar    C    T        0      0        2 
  25  chr25_12271373   Sample    C    T        0      0        2 
  25  chr25_12272494     AAsi    C    G        1      2        2 
  25  chr25_12272494     AKia    C    G        0      0        2 
  25  chr25_12272494     AOna    C    G        0      0        2 
  25  chr25_12272494     ASom    C    G        1      2        2 
  25  chr25_12272494     HCab    C    G        0      0        2 
  25  chr25_12272494     HPrz    C    G        0      0        2 
  25  chr25_12272494     ZBoe    C    G        0      0        2 
  25  chr25_12272494     ZGre    C    G        0      0        2 
  25  chr25_12272494     ZHar    C    G        0      0        2 
  25  chr25_12272494   Sample    C    G        1      2        2 
  25  chr25_12274717     AAsi    C    T        0      0        2 
  25  chr25_12274717     AKia    C    T        0      0        2 
  25  chr25_12274717     AOna    C    T        0      0        2 
  25  chr25_12274717     ASom    C    T        0      0        2 
  25  chr25_12274717     HCab    C    T        0      0        2 
  25  chr25_12274717     HPrz    C    T        0      0        2 
  25  chr25_12274717     ZBoe    C    T      0.5      1        2 
  25  chr25_12274717     ZGre    C    T        0      0        2 
  25  chr25_12274717     ZHar    C    T        0      0        2 
  25  chr25_12274717   Sample    C    T        0      0        2 
  25  chr25_12274936     AAsi    G    A        0      0        2 
  25  chr25_12274936     AKia    G    A        0      0        2 
  25  chr25_12274936     AOna    G    A        0      0        2 
  25  chr25_12274936     ASom    G    A        0      0        2 
  25  chr25_12274936     HCab    G    A        0      0        2 
  25  chr25_12274936     HPrz    G    A        0      0        2 
  25  chr25_12274936     ZBoe    G    A        0      0        2 
  25  chr25_12274936     ZGre    G    A        0      0        2 
  25  chr25_12274936     ZHar    G    A        1      2        2 
  25  chr25_12274936   Sample    G    A        0      0        2 
  25  chr25_12275977     AAsi    T    C        0      0        2 
  25  chr25_12275977     AKia    T    C        0      0        2 
  25  chr25_12275977     AOna    T    C        0      0        2 
  25  chr25_12275977     ASom    T    C        0      0        2 
  25  chr25_12275977     HCab    T    C        1      2        2 
  25  chr25_12275977     HPrz    T    C        1      2        2 
  25  chr25_12275977     ZBoe    T    C        0      0        2 
  25  chr25_12275977     ZGre    T    C        0      0        2 
  25  chr25_12275977     ZHar    T    C        0      0        2 
  25  chr25_12275977   Sample    T    C        0      0        2 
  25  chr25_12287039     AAsi    G    C        0      0        2 
  25  chr25_12287039     AKia    G    C        0      0        2 
  25  chr25_12287039     AOna    G    C        0      0        2 
  25  chr25_12287039     ASom    G    C        0      0        2 
  25  chr25_12287039     HCab    G    C      0.5      1        2 
  25  chr25_12287039     HPrz    G    C        0      0        2 
  25  chr25_12287039     ZBoe    G    C        0      0        2 
  25  chr25_12287039     ZGre    G    C        0      0        2 
  25  chr25_12287039     ZHar    G    C        0      0        2 
  25  chr25_12287039   Sample    G    C        0      0        2 
  25  chr25_12298288     AAsi    T    C        0      0        2 
  25  chr25_12298288     AKia    T    C        0      0        2 
  25  chr25_12298288     AOna    T    C        0      0        2 
  25  chr25_12298288     ASom    T    C        0      0        2 
  25  chr25_12298288     HCab    T    C        0      0        2 
  25  chr25_12298288     HPrz    T    C      0.5      1        2 
  25  chr25_12298288     ZBoe    T    C        0      0        2 
  25  chr25_12298288     ZGre    T    C        0      0        2 
  25  chr25_12298288     ZHar    T    C        0      0        2 
  25  chr25_12298288   Sample    T    C        0      0        2 
  25  chr25_12302855     AAsi    A    G        0      0        2 
  25  chr25_12302855     AKia    A    G        0      0        2 
  25  chr25_12302855     AOna    A    G        0      0        2 
  25  chr25_12302855     ASom    A    G        1      2        2 
  25  chr25_12302855     HCab    A    G        0      0        2 
  25  chr25_12302855     HPrz    A    G        0      0        2 
  25  chr25_12302855     ZBoe    A    G        0      0        2 
  25  chr25_12302855     ZGre    A    G        0      0        2 
  25  chr25_12302855     ZHar    A    G        0      0        2 
  25  chr25_12302855   Sample    A    G        0      0        2 
  25  chr25_12305222     AAsi    G    A        0      0        2 
  25  chr25_12305222     AKia    G    A        0      0        2 
  25  chr25_12305222     AOna    G    A        0      0        2 
  25  chr25_12305222     ASom    G    A        0      0        2 
  25  chr25_12305222     HCab    G    A        0      0        2 
  25  chr25_12305222     HPrz    G    A        0      0        2 
  25  chr25_12305222     ZBoe    G    A      0.5      1        2 
  25  chr25_12305222     ZGre    G    A        0      0        2 
  25  chr25_12305222     ZHar    G    A        0      0        2 
  25  chr25_12305222   Sample    G    A        0      0        2 
  25  chr25_12310431     AAsi    G    A        0      0        2 
  25  chr25_12310431     AKia    G    A        0      0        2 
  25  chr25_12310431     AOna    G    A        0      0        2 
  25  chr25_12310431     ASom    G    A        0      0        2 
  25  chr25_12310431     HCab    G    A        0      0        2 
  25  chr25_12310431     HPrz    G    A        0      0        2 
  25  chr25_12310431     ZBoe    G    A        0      0        2 
  25  chr25_12310431     ZGre    G    A        0      0        2 
  25  chr25_12310431     ZHar    G    A        1      2        2 
  25  chr25_12310431   Sample    G    A        0      0        2 
  25  chr25_12315641     AAsi    C    T        0      0        2 
  25  chr25_12315641     AKia    C    T        0      0        2 
  25  chr25_12315641     AOna    C    T        0      0        2 
  25  chr25_12315641     ASom    C    T        0      0        2 
  25  chr25_12315641     HCab    C    T        1      2        2 
  25  chr25_12315641     HPrz    C    T        1      2        2 
  25  chr25_12315641     ZBoe    C    T        0      0        2 
  25  chr25_12315641     ZGre    C    T        0      0        2 
  25  chr25_12315641     ZHar    C    T        0      0        2 
  25  chr25_12315641   Sample    C    T        0      0        2 
  25  chr25_12321926     AAsi    A    T        0      0        2 
  25  chr25_12321926     AKia    A    T        0      0        2 
  25  chr25_12321926     AOna    A    T        0      0        2 
  25  chr25_12321926     ASom    A    T        0      0        2 
  25  chr25_12321926     HCab    A    T        0      0        2 
  25  chr25_12321926     HPrz    A    T        0      0        2 
  25  chr25_12321926     ZBoe    A    T        0      0        2 
  25  chr25_12321926     ZGre    A    T        1      2        2 
  25  chr25_12321926     ZHar    A    T        0      0        2 
  25  chr25_12321926   Sample    A    T        0      0        2 
  25  chr25_12334987     AAsi    C    T        0      0        2 
  25  chr25_12334987     AKia    C    T        0      0        2 
  25  chr25_12334987     AOna    C    T        0      0        2 
  25  chr25_12334987     ASom    C    T        0      0        2 
  25  chr25_12334987     HCab    C    T        1      2        2 
  25  chr25_12334987     HPrz    C    T        1      2        2 
  25  chr25_12334987     ZBoe    C    T        0      0        2 
  25  chr25_12334987     ZGre    C    T        0      0        2 
  25  chr25_12334987     ZHar    C    T        0      0        2 
  25  chr25_12334987   Sample    C    T        0      0        2 
  25  chr25_12344826     AAsi    T    C        0      0        2 
  25  chr25_12344826     AKia    T    C        0      0        2 
  25  chr25_12344826     AOna    T    C        0      0        2 
  25  chr25_12344826     ASom    T    C        0      0        2 
  25  chr25_12344826     HCab    T    C        0      0        2 
  25  chr25_12344826     HPrz    T    C        0      0        2 
  25  chr25_12344826     ZBoe    T    C        1      2        2 
  25  chr25_12344826     ZGre    T    C        0      0        2 
  25  chr25_12344826     ZHar    T    C        0      0        2 
  25  chr25_12344826   Sample    T    C        0      0        2 
  25  chr25_12365465     AAsi    G    A        0      0        2 
  25  chr25_12365465     AKia    G    A        0      0        2 
  25  chr25_12365465     AOna    G    A        0      0        2 
  25  chr25_12365465     ASom    G    A        0      0        2 
  25  chr25_12365465     HCab    G    A        0      0        2 
  25  chr25_12365465     HPrz    G    A        0      0        2 
  25  chr25_12365465     ZBoe    G    A        0      0        2 
  25  chr25_12365465     ZGre    G    A      0.5      1        2 
  25  chr25_12365465     ZHar    G    A        0      0        2 
  25  chr25_12365465   Sample    G    A        0      0        2 
  25  chr25_12365645     AAsi    C    G        0      0        2 
  25  chr25_12365645     AKia    C    G        0      0        2 
  25  chr25_12365645     AOna    C    G        0      0        2 
  25  chr25_12365645     ASom    C    G        0      0        2 
  25  chr25_12365645     HCab    C    G        1      2        2 
  25  chr25_12365645     HPrz    C    G        1      2        2 
  25  chr25_12365645     ZBoe    C    G        0      0        2 
  25  chr25_12365645     ZGre    C    G        0      0        2 
  25  chr25_12365645     ZHar    C    G        0      0        2 
  25  chr25_12365645   Sample    C    G        0      0        2 
  25  chr25_12369027     AAsi    T    C        0      0        2 
  25  chr25_12369027     AKia    T    C        0      0        2 
  25  chr25_12369027     AOna    T    C        0      0        2 
  25  chr25_12369027     ASom    T    C        0      0        2 
  25  chr25_12369027     HCab    T    C        0      0        2 
  25  chr25_12369027     HPrz    T    C        0      0        2 
  25  chr25_12369027     ZBoe    T    C        0      0        2 
  25  chr25_12369027     ZGre    T    C        0      0        2 
  25  chr25_12369027     ZHar    T    C        1      2        2 
  25  chr25_12369027   Sample    T    C        0      0        2 
  25  chr25_12369590     AAsi    C    A        0      0        2 
  25  chr25_12369590     AKia    C    A        0      0        2 
  25  chr25_12369590     AOna    C    A        0      0        2 
  25  chr25_12369590     ASom    C    A        0      0        2 
  25  chr25_12369590     HCab    C    A        0      0        2 
  25  chr25_12369590     HPrz    C    A        0      0        2 
  25  chr25_12369590     ZBoe    C    A        0      0        2 
  25  chr25_12369590     ZGre    C    A        0      0        2 
  25  chr25_12369590     ZHar    C    A        1      2        2 
  25  chr25_12369590   Sample    C    A        0      0        2 
  25  chr25_12381447     AAsi    C    T        0      0        2 
  25  chr25_12381447     AKia    C    T        1      2        2 
  25  chr25_12381447     AOna    C    T        0      0        2 
  25  chr25_12381447     ASom    C    T        0      0        2 
  25  chr25_12381447     HCab    C    T        0      0        2 
  25  chr25_12381447     HPrz    C    T        0      0        2 
  25  chr25_12381447     ZBoe    C    T        0      0        2 
  25  chr25_12381447     ZGre    C    T        0      0        2 
  25  chr25_12381447     ZHar    C    T        0      0        2 
  25  chr25_12381447   Sample    C    T        0      0        2 
  25  chr25_12383228     AAsi    T    C        0      0        2 
  25  chr25_12383228     AKia    T    C        0      0        2 
  25  chr25_12383228     AOna    T    C        0      0        2 
  25  chr25_12383228     ASom    T    C        0      0        2 
  25  chr25_12383228     HCab    T    C        1      2        2 
  25  chr25_12383228     HPrz    T    C        1      2        2 
  25  chr25_12383228     ZBoe    T    C        0      0        2 
  25  chr25_12383228     ZGre    T    C        0      0        2 
  25  chr25_12383228     ZHar    T    C        0      0        2 
  25  chr25_12383228   Sample    T    C        0      0        2 
  25  chr25_12393765     AAsi    G    C        0      0        2 
  25  chr25_12393765     AKia    G    C        1      2        2 
  25  chr25_12393765     AOna    G    C        0      0        2 
  25  chr25_12393765     ASom    G    C        0      0        2 
  25  chr25_12393765     HCab    G    C        0      0        2 
  25  chr25_12393765     HPrz    G    C        0      0        2 
  25  chr25_12393765     ZBoe    G    C        0      0        2 
  25  chr25_12393765     ZGre    G    C        0      0        2 
  25  chr25_12393765     ZHar    G    C        0      0        2 
  25  chr25_12393765   Sample    G    C        0      0        2 
  25  chr25_12416064     AAsi    A    C        0      0        2 
  25  chr25_12416064     AKia    A    C        0      0        2 
  25  chr25_12416064     AOna    A    C        0      0        2 
  25  chr25_12416064     ASom    A    C        0      0        2 
  25  chr25_12416064     HCab    A    C        1      2        2 
  25  chr25_12416064     HPrz    A    C        1      2        2 
  25  chr25_12416064     ZBoe    A    C        0      0        2 
  25  chr25_12416064     ZGre    A    C        0      0        2 
  25  chr25_12416064     ZHar    A    C        0      0        2 
  25  chr25_12416064   Sample    A    C        0      0        2 
  25  chr25_12418781     AAsi    G    A        0      0        2 
  25  chr25_12418781     AKia    G    A        0      0        2 
  25  chr25_12418781     AOna    G    A        0      0        2 
  25  chr25_12418781     ASom    G    A        0      0        2 
  25  chr25_12418781     HCab    G    A        0      0        2 
  25  chr25_12418781     HPrz    G    A        0      0        2 
  25  chr25_12418781     ZBoe    G    A        1      2        2 
  25  chr25_12418781     ZGre    G    A        1      2        2 
  25  chr25_12418781     ZHar    G    A        1      2        2 
  25  chr25_12418781   Sample    G    A        0      0        2 
  25  chr25_12419926     AAsi    C    T        0      0        2 
  25  chr25_12419926     AKia    C    T        0      0        2 
  25  chr25_12419926     AOna    C    T        0      0        2 
  25  chr25_12419926     ASom    C    T        0      0        2 
  25  chr25_12419926     HCab    C    T        0      0        2 
  25  chr25_12419926     HPrz    C    T        0      0        2 
  25  chr25_12419926     ZBoe    C    T      0.5      1        2 
  25  chr25_12419926     ZGre    C    T        0      0        2 
  25  chr25_12419926     ZHar    C    T        0      0        2 
  25  chr25_12419926   Sample    C    T        0      0        2 
  25  chr25_12420622     AAsi    G    T        0      0        2 
  25  chr25_12420622     AKia    G    T        0      0        2 
  25  chr25_12420622     AOna    G    T        0      0        2 
  25  chr25_12420622     ASom    G    T        0      0        2 
  25  chr25_12420622     HCab    G    T        1      2        2 
  25  chr25_12420622     HPrz    G    T        1      2        2 
  25  chr25_12420622     ZBoe    G    T        0      0        2 
  25  chr25_12420622     ZGre    G    T        0      0        2 
  25  chr25_12420622     ZHar    G    T        0      0        2 
  25  chr25_12420622   Sample    G    T        0      0        2 
  25  chr25_12422479     AAsi    C    T        0      0        2 
  25  chr25_12422479     AKia    C    T        0      0        2 
  25  chr25_12422479     AOna    C    T        0      0        2 
  25  chr25_12422479     ASom    C    T        0      0        2 
  25  chr25_12422479     HCab    C    T        1      2        2 
  25  chr25_12422479     HPrz    C    T        1      2        2 
  25  chr25_12422479     ZBoe    C    T        0      0        2 
  25  chr25_12422479     ZGre    C    T        0      0        2 
  25  chr25_12422479     ZHar    C    T        0      0        2 
  25  chr25_12422479   Sample    C    T        0      0        2 
  25  chr25_12429723     AAsi    T    G        0      0        2 
  25  chr25_12429723     AKia    T    G        0      0        2 
  25  chr25_12429723     AOna    T    G        0      0        2 
  25  chr25_12429723     ASom    T    G        0      0        2 
  25  chr25_12429723     HCab    T    G        1      2        2 
  25  chr25_12429723     HPrz    T    G        1      2        2 
  25  chr25_12429723     ZBoe    T    G        0      0        2 
  25  chr25_12429723     ZGre    T    G        0      0        2 
  25  chr25_12429723     ZHar    T    G        0      0        2 
  25  chr25_12429723   Sample    T    G        0      0        2 
  25  chr25_12444301     AAsi    C    T        0      0        2 
  25  chr25_12444301     AKia    C    T        0      0        2 
  25  chr25_12444301     AOna    C    T        0      0        2 
  25  chr25_12444301     ASom    C    T        0      0        2 
  25  chr25_12444301     HCab    C    T        1      2        2 
  25  chr25_12444301     HPrz    C    T        1      2        2 
  25  chr25_12444301     ZBoe    C    T        0      0        2 
  25  chr25_12444301     ZGre    C    T        0      0        2 
  25  chr25_12444301     ZHar    C    T        0      0        2 
  25  chr25_12444301   Sample    C    T        0      0        2 
  25  chr25_12454318     AAsi    A    T        0      0        2 
  25  chr25_12454318     AKia    A    T        1      2        2 
  25  chr25_12454318     AOna    A    T        1      2        2 
  25  chr25_12454318     ASom    A    T        0      0        2 
  25  chr25_12454318     HCab    A    T        1      2        2 
  25  chr25_12454318     HPrz    A    T        1      2        2 
  25  chr25_12454318     ZBoe    A    T        0      0        2 
  25  chr25_12454318     ZGre    A    T        0      0        2 
  25  chr25_12454318     ZHar    A    T        0      0        2 
  25  chr25_12454318   Sample    A    T        0      0        2 
  25  chr25_12458093     AAsi    C    T        0      0        2 
  25  chr25_12458093     AKia    C    T        0      0        2 
  25  chr25_12458093     AOna    C    T        0      0        2 
  25  chr25_12458093     ASom    C    T        0      0        2 
  25  chr25_12458093     HCab    C    T        0      0        2 
  25  chr25_12458093     HPrz    C    T        0      0        2 
  25  chr25_12458093     ZBoe    C    T        0      0        2 
  25  chr25_12458093     ZGre    C    T      0.5      1        2 
  25  chr25_12458093     ZHar    C    T        0      0        2 
  25  chr25_12458093   Sample    C    T        0      0        2 
  25  chr25_12458492     AAsi    A    G        1      2        2 
  25  chr25_12458492     AKia    A    G        0      0        2 
  25  chr25_12458492     AOna    A    G        0      0        2 
  25  chr25_12458492     ASom    A    G        1      2        2 
  25  chr25_12458492     HCab    A    G        1      2        2 
  25  chr25_12458492     HPrz    A    G        1      2        2 
  25  chr25_12458492     ZBoe    A    G        0      0        2 
  25  chr25_12458492     ZGre    A    G        0      0        2 
  25  chr25_12458492     ZHar    A    G        0      0        2 
  25  chr25_12458492   Sample    A    G        1      2        2 
  25  chr25_12460448     AAsi    G    A        0      0        2 
  25  chr25_12460448     AKia    G    A        0      0        2 
  25  chr25_12460448     AOna    G    A      0.5      1        2 
  25  chr25_12460448     ASom    G    A        0      0        2 
  25  chr25_12460448     HCab    G    A        0      0        2 
  25  chr25_12460448     HPrz    G    A        0      0        2 
  25  chr25_12460448     ZBoe    G    A        0      0        2 
  25  chr25_12460448     ZGre    G    A        0      0        2 
  25  chr25_12460448     ZHar    G    A        0      0        2 
  25  chr25_12460448   Sample    G    A        0      0        2 
  25  chr25_12461580     AAsi    T    C        0      0        2 
  25  chr25_12461580     AKia    T    C        0      0        2 
  25  chr25_12461580     AOna    T    C        0      0        2 
  25  chr25_12461580     ASom    T    C        0      0        2 
  25  chr25_12461580     HCab    T    C        0      0        2 
  25  chr25_12461580     HPrz    T    C        0      0        2 
  25  chr25_12461580     ZBoe    T    C      0.5      1        2 
  25  chr25_12461580     ZGre    T    C        0      0        2 
  25  chr25_12461580     ZHar    T    C        1      2        2 
  25  chr25_12461580   Sample    T    C        0      0        2 
  25  chr25_12463320     AAsi    C    T        0      0        2 
  25  chr25_12463320     AKia    C    T        0      0        2 
  25  chr25_12463320     AOna    C    T        0      0        2 
  25  chr25_12463320     ASom    C    T        0      0        2 
  25  chr25_12463320     HCab    C    T      0.5      1        2 
  25  chr25_12463320     HPrz    C    T      0.5      1        2 
  25  chr25_12463320     ZBoe    C    T        0      0        2 
  25  chr25_12463320     ZGre    C    T        0      0        2 
  25  chr25_12463320     ZHar    C    T        0      0        2 
  25  chr25_12463320   Sample    C    T        0      0        2 
  25  chr25_12464854     AAsi    G    A        0      0        2 
  25  chr25_12464854     AKia    G    A      0.5      1        2 
  25  chr25_12464854     AOna    G    A        0      0        2 
  25  chr25_12464854     ASom    G    A        0      0        2 
  25  chr25_12464854     HCab    G    A        0      0        2 
  25  chr25_12464854     HPrz    G    A        0      0        2 
  25  chr25_12464854     ZBoe    G    A        0      0        2 
  25  chr25_12464854     ZGre    G    A        0      0        2 
  25  chr25_12464854     ZHar    G    A        0      0        2 
  25  chr25_12464854   Sample    G    A        0      0        2 
  25  chr25_12472661     AAsi    C    T        0      0        2 
  25  chr25_12472661     AKia    C    T        0      0        2 
  25  chr25_12472661     AOna    C    T        0      0        2 
  25  chr25_12472661     ASom    C    T        0      0        2 
  25  chr25_12472661     HCab    C    T      0.5      1        2 
  25  chr25_12472661     HPrz    C    T      0.5      1        2 
  25  chr25_12472661     ZBoe    C    T        0      0        2 
  25  chr25_12472661     ZGre    C    T        0      0        2 
  25  chr25_12472661     ZHar    C    T        0      0        2 
  25  chr25_12472661   Sample    C    T        0      0        2 
  25  chr25_12474617     AAsi    G    A        1      2        2 
  25  chr25_12474617     AKia    G    A        0      0        2 
  25  chr25_12474617     AOna    G    A        0      0        2 
  25  chr25_12474617     ASom    G    A        1      2        2 
  25  chr25_12474617     HCab    G    A        0      0        2 
  25  chr25_12474617     HPrz    G    A        0      0        2 
  25  chr25_12474617     ZBoe    G    A        0      0        2 
  25  chr25_12474617     ZGre    G    A        0      0        2 
  25  chr25_12474617     ZHar    G    A        0      0        2 
  25  chr25_12474617   Sample    G    A        1      2        2 
  25  chr25_12480260     AAsi    G    A        0      0        2 
  25  chr25_12480260     AKia    G    A        0      0        2 
  25  chr25_12480260     AOna    G    A        0      0        2 
  25  chr25_12480260     ASom    G    A        0      0        2 
  25  chr25_12480260     HCab    G    A        0      0        2 
  25  chr25_12480260     HPrz    G    A        0      0        2 
  25  chr25_12480260     ZBoe    G    A      0.5      1        2 
  25  chr25_12480260     ZGre    G    A        0      0        2 
  25  chr25_12480260     ZHar    G    A        0      0        2 
  25  chr25_12480260   Sample    G    A        0      0        2 
  25  chr25_12480742     AAsi    T    C        0      0        2 
  25  chr25_12480742     AKia    T    C        0      0        2 
  25  chr25_12480742     AOna    T    C        0      0        2 
  25  chr25_12480742     ASom    T    C        0      0        2 
  25  chr25_12480742     HCab    T    C        0      0        2 
  25  chr25_12480742     HPrz    T    C        0      0        2 
  25  chr25_12480742     ZBoe    T    C        0      0        2 
  25  chr25_12480742     ZGre    T    C        0      0        2 
  25  chr25_12480742     ZHar    T    C        1      2        2 
  25  chr25_12480742   Sample    T    C        0      0        2 
  25  chr25_12481764     AAsi    T    C        0      0        2 
  25  chr25_12481764     AKia    T    C        0      0        2 
  25  chr25_12481764     AOna    T    C        0      0        2 
  25  chr25_12481764     ASom    T    C        0      0        2 
  25  chr25_12481764     HCab    T    C        1      2        2 
  25  chr25_12481764     HPrz    T    C        1      2        2 
  25  chr25_12481764     ZBoe    T    C        0      0        2 
  25  chr25_12481764     ZGre    T    C        0      0        2 
  25  chr25_12481764     ZHar    T    C        0      0        2 
  25  chr25_12481764   Sample    T    C        0      0        2 
  25  chr25_12486067     AAsi    G    T      0.5      1        2 
  25  chr25_12486067     AKia    G    T        0      0        2 
  25  chr25_12486067     AOna    G    T        0      0        2 
  25  chr25_12486067     ASom    G    T        0      0        2 
  25  chr25_12486067     HCab    G    T        0      0        2 
  25  chr25_12486067     HPrz    G    T        0      0        2 
  25  chr25_12486067     ZBoe    G    T        0      0        2 
  25  chr25_12486067     ZGre    G    T        0      0        2 
  25  chr25_12486067     ZHar    G    T        0      0        2 
  25  chr25_12486067   Sample    G    T        1      2        2 
  25  chr25_12487653     AAsi    G    T      0.5      1        2 
  25  chr25_12487653     AKia    G    T        0      0        2 
  25  chr25_12487653     AOna    G    T        0      0        2 
  25  chr25_12487653     ASom    G    T        1      2        2 
  25  chr25_12487653     HCab    G    T        0      0        2 
  25  chr25_12487653     HPrz    G    T        0      0        2 
  25  chr25_12487653     ZBoe    G    T        0      0        2 
  25  chr25_12487653     ZGre    G    T        0      0        2 
  25  chr25_12487653     ZHar    G    T        0      0        2 
  25  chr25_12487653   Sample    G    T        1      2        2 
  25  chr25_12499985     AAsi    A    G        0      0        2 
  25  chr25_12499985     AKia    A    G        0      0        2 
  25  chr25_12499985     AOna    A    G        0      0        2 
  25  chr25_12499985     ASom    A    G        0      0        2 
  25  chr25_12499985     HCab    A    G        0      0        2 
  25  chr25_12499985     HPrz    A    G        0      0        2 
  25  chr25_12499985     ZBoe    A    G      0.5      1        2 
  25  chr25_12499985     ZGre    A    G        0      0        2 
  25  chr25_12499985     ZHar    A    G        0      0        2 
  25  chr25_12499985   Sample    A    G        0      0        2 
  25  chr25_12501834     AAsi    G    A        0      0        2 
  25  chr25_12501834     AKia    G    A        0      0        2 
  25  chr25_12501834     AOna    G    A        0      0        2 
  25  chr25_12501834     ASom    G    A        0      0        2 
  25  chr25_12501834     HCab    G    A        1      2        2 
  25  chr25_12501834     HPrz    G    A        1      2        2 
  25  chr25_12501834     ZBoe    G    A        0      0        2 
  25  chr25_12501834     ZGre    G    A        0      0        2 
  25  chr25_12501834     ZHar    G    A        0      0        2 
  25  chr25_12501834   Sample    G    A        0      0        2 
  25  chr25_12505174     AAsi    C    T        0      0        2 
  25  chr25_12505174     AKia    C    T        0      0        2 
  25  chr25_12505174     AOna    C    T      0.5      1        2 
  25  chr25_12505174     ASom    C    T        0      0        2 
  25  chr25_12505174     HCab    C    T        0      0        2 
  25  chr25_12505174     HPrz    C    T        0      0        2 
  25  chr25_12505174     ZBoe    C    T        0      0        2 
  25  chr25_12505174     ZGre    C    T        0      0        2 
  25  chr25_12505174     ZHar    C    T        0      0        2 
  25  chr25_12505174   Sample    C    T        0      0        2 
  25  chr25_12505348     AAsi    C    T        0      0        2 
  25  chr25_12505348     AKia    C    T        0      0        2 
  25  chr25_12505348     AOna    C    T        0      0        2 
  25  chr25_12505348     ASom    C    T        0      0        2 
  25  chr25_12505348     HCab    C    T        1      2        2 
  25  chr25_12505348     HPrz    C    T        1      2        2 
  25  chr25_12505348     ZBoe    C    T        0      0        2 
  25  chr25_12505348     ZGre    C    T        0      0        2 
  25  chr25_12505348     ZHar    C    T        0      0        2 
  25  chr25_12505348   Sample    C    T        0      0        2 
  25  chr25_12508304     AAsi    A    G        0      0        2 
  25  chr25_12508304     AKia    A    G        0      0        2 
  25  chr25_12508304     AOna    A    G        0      0        2 
  25  chr25_12508304     ASom    A    G        0      0        2 
  25  chr25_12508304     HCab    A    G      0.5      1        2 
  25  chr25_12508304     HPrz    A    G      0.5      1        2 
  25  chr25_12508304     ZBoe    A    G        0      0        2 
  25  chr25_12508304     ZGre    A    G        0      0        2 
  25  chr25_12508304     ZHar    A    G        0      0        2 
  25  chr25_12508304   Sample    A    G        0      0        2 
  25  chr25_12512425     AAsi    A    G        0      0        2 
  25  chr25_12512425     AKia    A    G        0      0        2 
  25  chr25_12512425     AOna    A    G        0      0        2 
  25  chr25_12512425     ASom    A    G        0      0        2 
  25  chr25_12512425     HCab    A    G        1      2        2 
  25  chr25_12512425     HPrz    A    G        1      2        2 
  25  chr25_12512425     ZBoe    A    G        0      0        2 
  25  chr25_12512425     ZGre    A    G        0      0        2 
  25  chr25_12512425     ZHar    A    G        0      0        2 
  25  chr25_12512425   Sample    A    G        0      0        2 
  25  chr25_12515132     AAsi    A    G        0      0        2 
  25  chr25_12515132     AKia    A    G        0      0        2 
  25  chr25_12515132     AOna    A    G        1      2        2 
  25  chr25_12515132     ASom    A    G        0      0        2 
  25  chr25_12515132     HCab    A    G        0      0        2 
  25  chr25_12515132     HPrz    A    G        0      0        2 
  25  chr25_12515132     ZBoe    A    G        0      0        2 
  25  chr25_12515132     ZGre    A    G        0      0        2 
  25  chr25_12515132     ZHar    A    G        0      0        2 
  25  chr25_12515132   Sample    A    G        0      0        2 
  25  chr25_12519241     AAsi    T    C        0      0        2 
  25  chr25_12519241     AKia    T    C        0      0        2 
  25  chr25_12519241     AOna    T    C        0      0        2 
  25  chr25_12519241     ASom    T    C        0      0        2 
  25  chr25_12519241     HCab    T    C        0      0        2 
  25  chr25_12519241     HPrz    T    C        0      0        2 
  25  chr25_12519241     ZBoe    T    C        0      0        2 
  25  chr25_12519241     ZGre    T    C        0      0        2 
  25  chr25_12519241     ZHar    T    C        1      2        2 
  25  chr25_12519241   Sample    T    C        0      0        2 
  25  chr25_12523149     AAsi    T    C        0      0        2 
  25  chr25_12523149     AKia    T    C        0      0        2 
  25  chr25_12523149     AOna    T    C        0      0        2 
  25  chr25_12523149     ASom    T    C        0      0        2 
  25  chr25_12523149     HCab    T    C        1      2        2 
  25  chr25_12523149     HPrz    T    C        1      2        2 
  25  chr25_12523149     ZBoe    T    C        0      0        2 
  25  chr25_12523149     ZGre    T    C        0      0        2 
  25  chr25_12523149     ZHar    T    C        0      0        2 
  25  chr25_12523149   Sample    T    C        0      0        2 
  25  chr25_12530193     AAsi    A    G        0      0        2 
  25  chr25_12530193     AKia    A    G        0      0        2 
  25  chr25_12530193     AOna    A    G        0      0        2 
  25  chr25_12530193     ASom    A    G        0      0        2 
  25  chr25_12530193     HCab    A    G        1      2        2 
  25  chr25_12530193     HPrz    A    G        1      2        2 
  25  chr25_12530193     ZBoe    A    G        0      0        2 
  25  chr25_12530193     ZGre    A    G        0      0        2 
  25  chr25_12530193     ZHar    A    G        0      0        2 
  25  chr25_12530193   Sample    A    G        0      0        2 
  25  chr25_12548249     AAsi    A    G        0      0        2 
  25  chr25_12548249     AKia    A    G        1      2        2 
  25  chr25_12548249     AOna    A    G        1      2        2 
  25  chr25_12548249     ASom    A    G        0      0        2 
  25  chr25_12548249     HCab    A    G        0      0        2 
  25  chr25_12548249     HPrz    A    G        0      0        2 
  25  chr25_12548249     ZBoe    A    G        0      0        2 
  25  chr25_12548249     ZGre    A    G        0      0        2 
  25  chr25_12548249     ZHar    A    G        0      0        2 
  25  chr25_12548249   Sample    A    G        0      0        2 
  25  chr25_12549617     AAsi    A    G        0      0        2 
  25  chr25_12549617     AKia    A    G        0      0        2 
  25  chr25_12549617     AOna    A    G        0      0        2 
  25  chr25_12549617     ASom    A    G        0      0        2 
  25  chr25_12549617     HCab    A    G        1      2        2 
  25  chr25_12549617     HPrz    A    G        1      2        2 
  25  chr25_12549617     ZBoe    A    G        0      0        2 
  25  chr25_12549617     ZGre    A    G        0      0        2 
  25  chr25_12549617     ZHar    A    G        0      0        2 
  25  chr25_12549617   Sample    A    G        0      0        2 
  25  chr25_12550292     AAsi    G    T        0      0        2 
  25  chr25_12550292     AKia    G    T        0      0        2 
  25  chr25_12550292     AOna    G    T        0      0        2 
  25  chr25_12550292     ASom    G    T        0      0        2 
  25  chr25_12550292     HCab    G    T        0      0        2 
  25  chr25_12550292     HPrz    G    T        0      0        2 
  25  chr25_12550292     ZBoe    G    T        0      0        2 
  25  chr25_12550292     ZGre    G    T        0      0        2 
  25  chr25_12550292     ZHar    G    T        1      2        2 
  25  chr25_12550292   Sample    G    T        0      0        2 
  25  chr25_12551140     AAsi    T    G        0      0        2 
  25  chr25_12551140     AKia    T    G        0      0        2 
  25  chr25_12551140     AOna    T    G        0      0        2 
  25  chr25_12551140     ASom    T    G        0      0        2 
  25  chr25_12551140     HCab    T    G        0      0        2 
  25  chr25_12551140     HPrz    T    G        0      0        2 
  25  chr25_12551140     ZBoe    T    G      0.5      1        2 
  25  chr25_12551140     ZGre    T    G        0      0        2 
  25  chr25_12551140     ZHar    T    G        0      0        2 
  25  chr25_12551140   Sample    T    G        0      0        2 
  25  chr25_12551451     AAsi    G    C        0      0        2 
  25  chr25_12551451     AKia    G    C        0      0        2 
  25  chr25_12551451     AOna    G    C        0      0        2 
  25  chr25_12551451     ASom    G    C        0      0        2 
  25  chr25_12551451     HCab    G    C        1      2        2 
  25  chr25_12551451     HPrz    G    C        1      2        2 
  25  chr25_12551451     ZBoe    G    C        0      0        2 
  25  chr25_12551451     ZGre    G    C        0      0        2 
  25  chr25_12551451     ZHar    G    C        0      0        2 
  25  chr25_12551451   Sample    G    C        0      0        2 
  25  chr25_12561261     AAsi    G    A        0      0        2 
  25  chr25_12561261     AKia    G    A        0      0        2 
  25  chr25_12561261     AOna    G    A        0      0        2 
  25  chr25_12561261     ASom    G    A        0      0        2 
  25  chr25_12561261     HCab    G    A        0      0        2 
  25  chr25_12561261     HPrz    G    A        0      0        2 
  25  chr25_12561261     ZBoe    G    A        0      0        2 
  25  chr25_12561261     ZGre    G    A        1      2        2 
  25  chr25_12561261     ZHar    G    A        0      0        2 
  25  chr25_12561261   Sample    G    A        0      0        2 
  25  chr25_12561674     AAsi    C    G        0      0        2 
  25  chr25_12561674     AKia    C    G        1      2        2 
  25  chr25_12561674     AOna    C    G        1      2        2 
  25  chr25_12561674     ASom    C    G        0      0        2 
  25  chr25_12561674     HCab    C    G        0      0        2 
  25  chr25_12561674     HPrz    C    G        0      0        2 
  25  chr25_12561674     ZBoe    C    G        1      2        2 
  25  chr25_12561674     ZGre    C    G        0      0        2 
  25  chr25_12561674     ZHar    C    G        0      0        2 
  25  chr25_12561674   Sample    C    G        0      0        2 
  25  chr25_12567315     AAsi    A    G        0      0        2 
  25  chr25_12567315     AKia    A    G        0      0        2 
  25  chr25_12567315     AOna    A    G        0      0        2 
  25  chr25_12567315     ASom    A    G        0      0        2 
  25  chr25_12567315     HCab    A    G        1      2        2 
  25  chr25_12567315     HPrz    A    G        1      2        2 
  25  chr25_12567315     ZBoe    A    G        0      0        2 
  25  chr25_12567315     ZGre    A    G        0      0        2 
  25  chr25_12567315     ZHar    A    G        0      0        2 
  25  chr25_12567315   Sample    A    G        0      0        2 
  25  chr25_12573450     AAsi    C    T        0      0        2 
  25  chr25_12573450     AKia    C    T        0      0        2 
  25  chr25_12573450     AOna    C    T        0      0        2 
  25  chr25_12573450     ASom    C    T        0      0        2 
  25  chr25_12573450     HCab    C    T        0      0        2 
  25  chr25_12573450     HPrz    C    T        0      0        2 
  25  chr25_12573450     ZBoe    C    T        0      0        2 
  25  chr25_12573450     ZGre    C    T        0      0        2 
  25  chr25_12573450     ZHar    C    T      0.5      1        2 
  25  chr25_12573450   Sample    C    T        0      0        2 
  25  chr25_12588597     AAsi    C    T        0      0        2 
  25  chr25_12588597     AKia    C    T        0      0        2 
  25  chr25_12588597     AOna    C    T        0      0        2 
  25  chr25_12588597     ASom    C    T        0      0        2 
  25  chr25_12588597     HCab    C    T        1      2        2 
  25  chr25_12588597     HPrz    C    T        1      2        2 
  25  chr25_12588597     ZBoe    C    T        0      0        2 
  25  chr25_12588597     ZGre    C    T        0      0        2 
  25  chr25_12588597     ZHar    C    T        0      0        2 
  25  chr25_12588597   Sample    C    T        0      0        2 
  25  chr25_12592743     AAsi    C    T        0      0        2 
  25  chr25_12592743     AKia    C    T        1      2        2 
  25  chr25_12592743     AOna    C    T        1      2        2 
  25  chr25_12592743     ASom    C    T        0      0        2 
  25  chr25_12592743     HCab    C    T        1      2        2 
  25  chr25_12592743     HPrz    C    T        1      2        2 
  25  chr25_12592743     ZBoe    C    T        0      0        2 
  25  chr25_12592743     ZGre    C    T        0      0        2 
  25  chr25_12592743     ZHar    C    T        0      0        2 
  25  chr25_12592743   Sample    C    T        0      0        2 
  25  chr25_12596568     AAsi    A    G        0      0        2 
  25  chr25_12596568     AKia    A    G        1      2        2 
  25  chr25_12596568     AOna    A    G        1      2        2 
  25  chr25_12596568     ASom    A    G        0      0        2 
  25  chr25_12596568     HCab    A    G        0      0        2 
  25  chr25_12596568     HPrz    A    G        0      0        2 
  25  chr25_12596568     ZBoe    A    G        0      0        2 
  25  chr25_12596568     ZGre    A    G        0      0        2 
  25  chr25_12596568     ZHar    A    G        0      0        2 
  25  chr25_12596568   Sample    A    G        0      0        2 
  25  chr25_12596780     AAsi    T    C        0      0        2 
  25  chr25_12596780     AKia    T    C        0      0        2 
  25  chr25_12596780     AOna    T    C        0      0        2 
  25  chr25_12596780     ASom    T    C        0      0        2 
  25  chr25_12596780     HCab    T    C      0.5      1        2 
  25  chr25_12596780     HPrz    T    C        0      0        2 
  25  chr25_12596780     ZBoe    T    C        0      0        2 
  25  chr25_12596780     ZGre    T    C        0      0        2 
  25  chr25_12596780     ZHar    T    C        0      0        2 
  25  chr25_12596780   Sample    T    C        0      0        2 
  25  chr25_12597158     AAsi    C    T        0      0        2 
  25  chr25_12597158     AKia    C    T        0      0        2 
  25  chr25_12597158     AOna    C    T        0      0        2 
  25  chr25_12597158     ASom    C    T        0      0        2 
  25  chr25_12597158     HCab    C    T        0      0        2 
  25  chr25_12597158     HPrz    C    T        0      0        2 
  25  chr25_12597158     ZBoe    C    T      0.5      1        2 
  25  chr25_12597158     ZGre    C    T        0      0        2 
  25  chr25_12597158     ZHar    C    T        0      0        2 
  25  chr25_12597158   Sample    C    T        0      0        2 
  25  chr25_12600127     AAsi    G    C        1      2        2 
  25  chr25_12600127     AKia    G    C        0      0        2 
  25  chr25_12600127     AOna    G    C        0      0        2 
  25  chr25_12600127     ASom    G    C        1      2        2 
  25  chr25_12600127     HCab    G    C        1      2        2 
  25  chr25_12600127     HPrz    G    C        1      2        2 
  25  chr25_12600127     ZBoe    G    C        0      0        2 
  25  chr25_12600127     ZGre    G    C        0      0        2 
  25  chr25_12600127     ZHar    G    C        0      0        2 
  25  chr25_12600127   Sample    G    C        1      2        2 
  25  chr25_12601496     AAsi    G    A        1      2        2 
  25  chr25_12601496     AKia    G    A        0      0        2 
  25  chr25_12601496     AOna    G    A        0      0        2 
  25  chr25_12601496     ASom    G    A        1      2        2 
  25  chr25_12601496     HCab    G    A        0      0        2 
  25  chr25_12601496     HPrz    G    A        0      0        2 
  25  chr25_12601496     ZBoe    G    A        0      0        2 
  25  chr25_12601496     ZGre    G    A        0      0        2 
  25  chr25_12601496     ZHar    G    A        0      0        2 
  25  chr25_12601496   Sample    G    A        1      2        2 
  25  chr25_12613466     AAsi    G    A        0      0        2 
  25  chr25_12613466     AKia    G    A        0      0        2 
  25  chr25_12613466     AOna    G    A        0      0        2 
  25  chr25_12613466     ASom    G    A        0      0        2 
  25  chr25_12613466     HCab    G    A        1      2        2 
  25  chr25_12613466     HPrz    G    A        1      2        2 
  25  chr25_12613466     ZBoe    G    A        0      0        2 
  25  chr25_12613466     ZGre    G    A        0      0        2 
  25  chr25_12613466     ZHar    G    A        0      0        2 
  25  chr25_12613466   Sample    G    A        0      0        2 
  25  chr25_12626378     AAsi    A    T        0      0        2 
  25  chr25_12626378     AKia    A    T        0      0        2 
  25  chr25_12626378     AOna    A    T        0      0        2 
  25  chr25_12626378     ASom    A    T        0      0        2 
  25  chr25_12626378     HCab    A    T        0      0        2 
  25  chr25_12626378     HPrz    A    T      0.5      1        2 
  25  chr25_12626378     ZBoe    A    T        0      0        2 
  25  chr25_12626378     ZGre    A    T        0      0        2 
  25  chr25_12626378     ZHar    A    T        0      0        2 
  25  chr25_12626378   Sample    A    T        0      0        2 
  25  chr25_12635933     AAsi    A    G        0      0        2 
  25  chr25_12635933     AKia    A    G        0      0        2 
  25  chr25_12635933     AOna    A    G        0      0        2 
  25  chr25_12635933     ASom    A    G        0      0        2 
  25  chr25_12635933     HCab    A    G        1      2        2 
  25  chr25_12635933     HPrz    A    G        1      2        2 
  25  chr25_12635933     ZBoe    A    G        0      0        2 
  25  chr25_12635933     ZGre    A    G        0      0        2 
  25  chr25_12635933     ZHar    A    G        0      0        2 
  25  chr25_12635933   Sample    A    G        0      0        2 
  25  chr25_12641620     AAsi    A    G        0      0        2 
  25  chr25_12641620     AKia    A    G        0      0        2 
  25  chr25_12641620     AOna    A    G        0      0        2 
  25  chr25_12641620     ASom    A    G        0      0        2 
  25  chr25_12641620     HCab    A    G        1      2        2 
  25  chr25_12641620     HPrz    A    G        1      2        2 
  25  chr25_12641620     ZBoe    A    G        0      0        2 
  25  chr25_12641620     ZGre    A    G        0      0        2 
  25  chr25_12641620     ZHar    A    G        0      0        2 
  25  chr25_12641620   Sample    A    G        0      0        2 
  25  chr25_12641902     AAsi    T    C        0      0        2 
  25  chr25_12641902     AKia    T    C        0      0        2 
  25  chr25_12641902     AOna    T    C        0      0        2 
  25  chr25_12641902     ASom    T    C        0      0        2 
  25  chr25_12641902     HCab    T    C        1      2        2 
  25  chr25_12641902     HPrz    T    C        1      2        2 
  25  chr25_12641902     ZBoe    T    C        0      0        2 
  25  chr25_12641902     ZGre    T    C        0      0        2 
  25  chr25_12641902     ZHar    T    C        0      0        2 
  25  chr25_12641902   Sample    T    C        0      0        2 
  25  chr25_12651384     AAsi    T    C        0      0        2 
  25  chr25_12651384     AKia    T    C        0      0        2 
  25  chr25_12651384     AOna    T    C        0      0        2 
  25  chr25_12651384     ASom    T    C        0      0        2 
  25  chr25_12651384     HCab    T    C        1      2        2 
  25  chr25_12651384     HPrz    T    C        1      2        2 
  25  chr25_12651384     ZBoe    T    C        0      0        2 
  25  chr25_12651384     ZGre    T    C        0      0        2 
  25  chr25_12651384     ZHar    T    C        0      0        2 
  25  chr25_12651384   Sample    T    C        0      0        2 
  25  chr25_12659282     AAsi    G    A        0      0        2 
  25  chr25_12659282     AKia    G    A        0      0        2 
  25  chr25_12659282     AOna    G    A        0      0        2 
  25  chr25_12659282     ASom    G    A        0      0        2 
  25  chr25_12659282     HCab    G    A        1      2        2 
  25  chr25_12659282     HPrz    G    A        0      0        2 
  25  chr25_12659282     ZBoe    G    A        0      0        2 
  25  chr25_12659282     ZGre    G    A        0      0        2 
  25  chr25_12659282     ZHar    G    A        0      0        2 
  25  chr25_12659282   Sample    G    A        0      0        2 
  25  chr25_12664258     AAsi    T    C        0      0        2 
  25  chr25_12664258     AKia    T    C        0      0        2 
  25  chr25_12664258     AOna    T    C        0      0        2 
  25  chr25_12664258     ASom    T    C        0      0        2 
  25  chr25_12664258     HCab    T    C        0      0        2 
  25  chr25_12664258     HPrz    T    C        0      0        2 
  25  chr25_12664258     ZBoe    T    C        0      0        2 
  25  chr25_12664258     ZGre    T    C        0      0        2 
  25  chr25_12664258     ZHar    T    C        1      2        2 
  25  chr25_12664258   Sample    T    C        0      0        2 
  25  chr25_12665031     AAsi    G    A        0      0        2 
  25  chr25_12665031     AKia    G    A        0      0        2 
  25  chr25_12665031     AOna    G    A        0      0        2 
  25  chr25_12665031     ASom    G    A        0      0        2 
  25  chr25_12665031     HCab    G    A        1      2        2 
  25  chr25_12665031     HPrz    G    A        1      2        2 
  25  chr25_12665031     ZBoe    G    A        0      0        2 
  25  chr25_12665031     ZGre    G    A        0      0        2 
  25  chr25_12665031     ZHar    G    A        0      0        2 
  25  chr25_12665031   Sample    G    A        0      0        2 
  25  chr25_12665664     AAsi    A    G        0      0        2 
  25  chr25_12665664     AKia    A    G        0      0        2 
  25  chr25_12665664     AOna    A    G        0      0        2 
  25  chr25_12665664     ASom    A    G        0      0        2 
  25  chr25_12665664     HCab    A    G        0      0        2 
  25  chr25_12665664     HPrz    A    G        0      0        2 
  25  chr25_12665664     ZBoe    A    G        0      0        2 
  25  chr25_12665664     ZGre    A    G        1      2        2 
  25  chr25_12665664     ZHar    A    G        0      0        2 
  25  chr25_12665664   Sample    A    G        0      0        2 
  25  chr25_12666604     AAsi    G    A        0      0        2 
  25  chr25_12666604     AKia    G    A        0      0        2 
  25  chr25_12666604     AOna    G    A        1      2        2 
  25  chr25_12666604     ASom    G    A        0      0        2 
  25  chr25_12666604     HCab    G    A        0      0        2 
  25  chr25_12666604     HPrz    G    A        0      0        2 
  25  chr25_12666604     ZBoe    G    A        0      0        2 
  25  chr25_12666604     ZGre    G    A        0      0        2 
  25  chr25_12666604     ZHar    G    A        0      0        2 
  25  chr25_12666604   Sample    G    A        0      0        2 
  25  chr25_12670639     AAsi    G    A        0      0        2 
  25  chr25_12670639     AKia    G    A        0      0        2 
  25  chr25_12670639     AOna    G    A        0      0        2 
  25  chr25_12670639     ASom    G    A        0      0        2 
  25  chr25_12670639     HCab    G    A        0      0        2 
  25  chr25_12670639     HPrz    G    A        0      0        2 
  25  chr25_12670639     ZBoe    G    A      0.5      1        2 
  25  chr25_12670639     ZGre    G    A        0      0        2 
  25  chr25_12670639     ZHar    G    A        0      0        2 
  25  chr25_12670639   Sample    G    A        0      0        2 
  25  chr25_12677955     AAsi    A    G        0      0        2 
  25  chr25_12677955     AKia    A    G        0      0        2 
  25  chr25_12677955     AOna    A    G        0      0        2 
  25  chr25_12677955     ASom    A    G        0      0        2 
  25  chr25_12677955     HCab    A    G        0      0        2 
  25  chr25_12677955     HPrz    A    G        0      0        2 
  25  chr25_12677955     ZBoe    A    G      0.5      1        2 
  25  chr25_12677955     ZGre    A    G        0      0        2 
  25  chr25_12677955     ZHar    A    G        0      0        2 
  25  chr25_12677955   Sample    A    G        0      0        2 
  25  chr25_12680021     AAsi    T    G        0      0        2 
  25  chr25_12680021     AKia    T    G        0      0        2 
  25  chr25_12680021     AOna    T    G        0      0        2 
  25  chr25_12680021     ASom    T    G        0      0        2 
  25  chr25_12680021     HCab    T    G        0      0        2 
  25  chr25_12680021     HPrz    T    G        0      0        2 
  25  chr25_12680021     ZBoe    T    G        0      0        2 
  25  chr25_12680021     ZGre    T    G        0      0        2 
  25  chr25_12680021     ZHar    T    G        1      2        2 
  25  chr25_12680021   Sample    T    G        0      0        2 
  25  chr25_12689691     AAsi    G    A        0      0        2 
  25  chr25_12689691     AKia    G    A        0      0        2 
  25  chr25_12689691     AOna    G    A        0      0        2 
  25  chr25_12689691     ASom    G    A        0      0        2 
  25  chr25_12689691     HCab    G    A        1      2        2 
  25  chr25_12689691     HPrz    G    A        1      2        2 
  25  chr25_12689691     ZBoe    G    A        0      0        2 
  25  chr25_12689691     ZGre    G    A        0      0        2 
  25  chr25_12689691     ZHar    G    A        0      0        2 
  25  chr25_12689691   Sample    G    A        0      0        2 
  25  chr25_12696276     AAsi    A    G        0      0        2 
  25  chr25_12696276     AKia    A    G        0      0        2 
  25  chr25_12696276     AOna    A    G        0      0        2 
  25  chr25_12696276     ASom    A    G        0      0        2 
  25  chr25_12696276     HCab    A    G        0      0        2 
  25  chr25_12696276     HPrz    A    G        0      0        2 
  25  chr25_12696276     ZBoe    A    G        0      0        2 
  25  chr25_12696276     ZGre    A    G        0      0        2 
  25  chr25_12696276     ZHar    A    G      0.5      1        2 
  25  chr25_12696276   Sample    A    G        0      0        2 
  25  chr25_12696407     AAsi    G    A        0      0        2 
  25  chr25_12696407     AKia    G    A        1      2        2 
  25  chr25_12696407     AOna    G    A        0      0        2 
  25  chr25_12696407     ASom    G    A        0      0        2 
  25  chr25_12696407     HCab    G    A        0      0        2 
  25  chr25_12696407     HPrz    G    A        0      0        2 
  25  chr25_12696407     ZBoe    G    A        0      0        2 
  25  chr25_12696407     ZGre    G    A        0      0        2 
  25  chr25_12696407     ZHar    G    A        0      0        2 
  25  chr25_12696407   Sample    G    A        0      0        2 
  25  chr25_12700573     AAsi    G    A        0      0        2 
  25  chr25_12700573     AKia    G    A        0      0        2 
  25  chr25_12700573     AOna    G    A        0      0        2 
  25  chr25_12700573     ASom    G    A        0      0        2 
  25  chr25_12700573     HCab    G    A        0      0        2 
  25  chr25_12700573     HPrz    G    A        0      0        2 
  25  chr25_12700573     ZBoe    G    A        0      0        2 
  25  chr25_12700573     ZGre    G    A        1      2        2 
  25  chr25_12700573     ZHar    G    A        0      0        2 
  25  chr25_12700573   Sample    G    A        0      0        2 
  25  chr25_12708816     AAsi    T    C        0      0        2 
  25  chr25_12708816     AKia    T    C        0      0        2 
  25  chr25_12708816     AOna    T    C      0.5      1        2 
  25  chr25_12708816     ASom    T    C        0      0        2 
  25  chr25_12708816     HCab    T    C        0      0        2 
  25  chr25_12708816     HPrz    T    C        0      0        2 
  25  chr25_12708816     ZBoe    T    C        1      2        2 
  25  chr25_12708816     ZGre    T    C        1      2        2 
  25  chr25_12708816     ZHar    T    C        0      0        2 
  25  chr25_12708816   Sample    T    C        0      0        2 
  25  chr25_12709123     AAsi    A    G      0.5      1        2 
  25  chr25_12709123     AKia    A    G        0      0        2 
  25  chr25_12709123     AOna    A    G        0      0        2 
  25  chr25_12709123     ASom    A    G        0      0        2 
  25  chr25_12709123     HCab    A    G        0      0        2 
  25  chr25_12709123     HPrz    A    G        0      0        2 
  25  chr25_12709123     ZBoe    A    G        0      0        2 
  25  chr25_12709123     ZGre    A    G        0      0        2 
  25  chr25_12709123     ZHar    A    G        0      0        2 
  25  chr25_12709123   Sample    A    G        0      0        2 
  25  chr25_12711817     AAsi    T    C        0      0        2 
  25  chr25_12711817     AKia    T    C        1      2        2 
  25  chr25_12711817     AOna    T    C        0      0        2 
  25  chr25_12711817     ASom    T    C        0      0        2 
  25  chr25_12711817     HCab    T    C        0      0        2 
  25  chr25_12711817     HPrz    T    C        0      0        2 
  25  chr25_12711817     ZBoe    T    C        0      0        2 
  25  chr25_12711817     ZGre    T    C        0      0        2 
  25  chr25_12711817     ZHar    T    C        0      0        2 
  25  chr25_12711817   Sample    T    C        0      0        2 
  25  chr25_12713782     AAsi    G    A        0      0        2 
  25  chr25_12713782     AKia    G    A        0      0        2 
  25  chr25_12713782     AOna    G    A        0      0        2 
  25  chr25_12713782     ASom    G    A        0      0        2 
  25  chr25_12713782     HCab    G    A      0.5      1        2 
  25  chr25_12713782     HPrz    G    A        0      0        2 
  25  chr25_12713782     ZBoe    G    A        0      0        2 
  25  chr25_12713782     ZGre    G    A        0      0        2 
  25  chr25_12713782     ZHar    G    A        0      0        2 
  25  chr25_12713782   Sample    G    A        0      0        2 
  25  chr25_12728690     AAsi    A    T        0      0        2 
  25  chr25_12728690     AKia    A    T        0      0        2 
  25  chr25_12728690     AOna    A    T        0      0        2 
  25  chr25_12728690     ASom    A    T        0      0        2 
  25  chr25_12728690     HCab    A    T        1      2        2 
  25  chr25_12728690     HPrz    A    T        1      2        2 
  25  chr25_12728690     ZBoe    A    T        0      0        2 
  25  chr25_12728690     ZGre    A    T        0      0        2 
  25  chr25_12728690     ZHar    A    T        0      0        2 
  25  chr25_12728690   Sample    A    T        0      0        2 
  25  chr25_12733422     AAsi    C    T        0      0        2 
  25  chr25_12733422     AKia    C    T        0      0        2 
  25  chr25_12733422     AOna    C    T        0      0        2 
  25  chr25_12733422     ASom    C    T        0      0        2 
  25  chr25_12733422     HCab    C    T        0      0        2 
  25  chr25_12733422     HPrz    C    T      0.5      1        2 
  25  chr25_12733422     ZBoe    C    T        0      0        2 
  25  chr25_12733422     ZGre    C    T        0      0        2 
  25  chr25_12733422     ZHar    C    T        0      0        2 
  25  chr25_12733422   Sample    C    T        0      0        2 
  25  chr25_12737285     AAsi    G    T      0.5      1        2 
  25  chr25_12737285     AKia    G    T        0      0        2 
  25  chr25_12737285     AOna    G    T        0      0        2 
  25  chr25_12737285     ASom    G    T        0      0        2 
  25  chr25_12737285     HCab    G    T        0      0        2 
  25  chr25_12737285     HPrz    G    T        0      0        2 
  25  chr25_12737285     ZBoe    G    T        0      0        2 
  25  chr25_12737285     ZGre    G    T        0      0        2 
  25  chr25_12737285     ZHar    G    T        0      0        2 
  25  chr25_12737285   Sample    G    T        0      0        2 
  25  chr25_12739108     AAsi    A    G        0      0        2 
  25  chr25_12739108     AKia    A    G        0      0        2 
  25  chr25_12739108     AOna    A    G      0.5      1        2 
  25  chr25_12739108     ASom    A    G        0      0        2 
  25  chr25_12739108     HCab    A    G        0      0        2 
  25  chr25_12739108     HPrz    A    G        0      0        2 
  25  chr25_12739108     ZBoe    A    G        0      0        2 
  25  chr25_12739108     ZGre    A    G        0      0        2 
  25  chr25_12739108     ZHar    A    G        0      0        2 
  25  chr25_12739108   Sample    A    G        0      0        2 
  25  chr25_12751609     AAsi    T    C        0      0        2 
  25  chr25_12751609     AKia    T    C        0      0        2 
  25  chr25_12751609     AOna    T    C        0      0        2 
  25  chr25_12751609     ASom    T    C        1      2        2 
  25  chr25_12751609     HCab    T    C        0      0        2 
  25  chr25_12751609     HPrz    T    C        0      0        2 
  25  chr25_12751609     ZBoe    T    C        0      0        2 
  25  chr25_12751609     ZGre    T    C        0      0        2 
  25  chr25_12751609     ZHar    T    C        0      0        2 
  25  chr25_12751609   Sample    T    C        1      2        2 
  25  chr25_12754537     AAsi    T    C        0      0        2 
  25  chr25_12754537     AKia    T    C        0      0        2 
  25  chr25_12754537     AOna    T    C        0      0        2 
  25  chr25_12754537     ASom    T    C        0      0        2 
  25  chr25_12754537     HCab    T    C        0      0        2 
  25  chr25_12754537     HPrz    T    C        0      0        2 
  25  chr25_12754537     ZBoe    T    C        0      0        2 
  25  chr25_12754537     ZGre    T    C        0      0        2 
  25  chr25_12754537     ZHar    T    C        1      2        2 
  25  chr25_12754537   Sample    T    C        0      0        2 
  25  chr25_12763087     AAsi    T    C        0      0        2 
  25  chr25_12763087     AKia    T    C        0      0        2 
  25  chr25_12763087     AOna    T    C        0      0        2 
  25  chr25_12763087     ASom    T    C        0      0        2 
  25  chr25_12763087     HCab    T    C        1      2        2 
  25  chr25_12763087     HPrz    T    C        1      2        2 
  25  chr25_12763087     ZBoe    T    C        0      0        2 
  25  chr25_12763087     ZGre    T    C        0      0        2 
  25  chr25_12763087     ZHar    T    C        0      0        2 
  25  chr25_12763087   Sample    T    C        0      0        2 
  25  chr25_12767306     AAsi    T    C        0      0        2 
  25  chr25_12767306     AKia    T    C        0      0        2 
  25  chr25_12767306     AOna    T    C        0      0        2 
  25  chr25_12767306     ASom    T    C        0      0        2 
  25  chr25_12767306     HCab    T    C        0      0        2 
  25  chr25_12767306     HPrz    T    C        0      0        2 
  25  chr25_12767306     ZBoe    T    C      0.5      1        2 
  25  chr25_12767306     ZGre    T    C        0      0        2 
  25  chr25_12767306     ZHar    T    C        0      0        2 
  25  chr25_12767306   Sample    T    C        0      0        2 
  25  chr25_12770025     AAsi    G    A        0      0        2 
  25  chr25_12770025     AKia    G    A        0      0        2 
  25  chr25_12770025     AOna    G    A        0      0        2 
  25  chr25_12770025     ASom    G    A        0      0        2 
  25  chr25_12770025     HCab    G    A        0      0        2 
  25  chr25_12770025     HPrz    G    A        0      0        2 
  25  chr25_12770025     ZBoe    G    A        0      0        2 
  25  chr25_12770025     ZGre    G    A      0.5      1        2 
  25  chr25_12770025     ZHar    G    A        0      0        2 
  25  chr25_12770025   Sample    G    A        0      0        2 
  25  chr25_12773835     AAsi    A    G        0      0        2 
  25  chr25_12773835     AKia    A    G        0      0        2 
  25  chr25_12773835     AOna    A    G        0      0        2 
  25  chr25_12773835     ASom    A    G        0      0        2 
  25  chr25_12773835     HCab    A    G        0      0        2 
  25  chr25_12773835     HPrz    A    G        0      0        2 
  25  chr25_12773835     ZBoe    A    G        0      0        2 
  25  chr25_12773835     ZGre    A    G        0      0        2 
  25  chr25_12773835     ZHar    A    G        1      2        2 
  25  chr25_12773835   Sample    A    G        0      0        2 
  25  chr25_12774529     AAsi    C    A        0      0        2 
  25  chr25_12774529     AKia    C    A        0      0        2 
  25  chr25_12774529     AOna    C    A      0.5      1        2 
  25  chr25_12774529     ASom    C    A        0      0        2 
  25  chr25_12774529     HCab    C    A        0      0        2 
  25  chr25_12774529     HPrz    C    A        0      0        2 
  25  chr25_12774529     ZBoe    C    A        0      0        2 
  25  chr25_12774529     ZGre    C    A        0      0        2 
  25  chr25_12774529     ZHar    C    A        0      0        2 
  25  chr25_12774529   Sample    C    A        0      0        2 
  25  chr25_12786937     AAsi    G    A        0      0        2 
  25  chr25_12786937     AKia    G    A        1      2        2 
  25  chr25_12786937     AOna    G    A      0.5      1        2 
  25  chr25_12786937     ASom    G    A        0      0        2 
  25  chr25_12786937     HCab    G    A        0      0        2 
  25  chr25_12786937     HPrz    G    A        0      0        2 
  25  chr25_12786937     ZBoe    G    A        0      0        2 
  25  chr25_12786937     ZGre    G    A        0      0        2 
  25  chr25_12786937     ZHar    G    A        0      0        2 
  25  chr25_12786937   Sample    G    A        0      0        2 
  25  chr25_12795203     AAsi    T    C        0      0        2 
  25  chr25_12795203     AKia    T    C        0      0        2 
  25  chr25_12795203     AOna    T    C        0      0        2 
  25  chr25_12795203     ASom    T    C        0      0        2 
  25  chr25_12795203     HCab    T    C        0      0        2 
  25  chr25_12795203     HPrz    T    C        0      0        2 
  25  chr25_12795203     ZBoe    T    C        0      0        2 
  25  chr25_12795203     ZGre    T    C        0      0        2 
  25  chr25_12795203     ZHar    T    C        1      2        2 
  25  chr25_12795203   Sample    T    C        0      0        2 
  25  chr25_12795356     AAsi    A    G        0      0        2 
  25  chr25_12795356     AKia    A    G        0      0        2 
  25  chr25_12795356     AOna    A    G        0      0        2 
  25  chr25_12795356     ASom    A    G        0      0        2 
  25  chr25_12795356     HCab    A    G        1      2        2 
  25  chr25_12795356     HPrz    A    G        1      2        2 
  25  chr25_12795356     ZBoe    A    G        0      0        2 
  25  chr25_12795356     ZGre    A    G        0      0        2 
  25  chr25_12795356     ZHar    A    G        0      0        2 
  25  chr25_12795356   Sample    A    G        0      0        2 
  25  chr25_12796282     AAsi    A    G        0      0        2 
  25  chr25_12796282     AKia    A    G        0      0        2 
  25  chr25_12796282     AOna    A    G        0      0        2 
  25  chr25_12796282     ASom    A    G        0      0        2 
  25  chr25_12796282     HCab    A    G        0      0        2 
  25  chr25_12796282     HPrz    A    G        0      0        2 
  25  chr25_12796282     ZBoe    A    G        1      2        2 
  25  chr25_12796282     ZGre    A    G        0      0        2 
  25  chr25_12796282     ZHar    A    G        0      0        2 
  25  chr25_12796282   Sample    A    G        0      0        2 
  25  chr25_12802515     AAsi    G    A        0      0        2 
  25  chr25_12802515     AKia    G    A        0      0        2 
  25  chr25_12802515     AOna    G    A        0      0        2 
  25  chr25_12802515     ASom    G    A        0      0        2 
  25  chr25_12802515     HCab    G    A        1      2        2 
  25  chr25_12802515     HPrz    G    A        1      2        2 
  25  chr25_12802515     ZBoe    G    A        0      0        2 
  25  chr25_12802515     ZGre    G    A        0      0        2 
  25  chr25_12802515     ZHar    G    A        0      0        2 
  25  chr25_12802515   Sample    G    A        0      0        2 
  25  chr25_12802821     AAsi    A    G      0.5      1        2 
  25  chr25_12802821     AKia    A    G        0      0        2 
  25  chr25_12802821     AOna    A    G        0      0        2 
  25  chr25_12802821     ASom    A    G        1      2        2 
  25  chr25_12802821     HCab    A    G        0      0        2 
  25  chr25_12802821     HPrz    A    G        0      0        2 
  25  chr25_12802821     ZBoe    A    G        0      0        2 
  25  chr25_12802821     ZGre    A    G        0      0        2 
  25  chr25_12802821     ZHar    A    G        0      0        2 
  25  chr25_12802821   Sample    A    G        0      0        2 
  25  chr25_12805773     AAsi    C    T        0      0        2 
  25  chr25_12805773     AKia    C    T        0      0        2 
  25  chr25_12805773     AOna    C    T        0      0        2 
  25  chr25_12805773     ASom    C    T        0      0        2 
  25  chr25_12805773     HCab    C    T        1      2        2 
  25  chr25_12805773     HPrz    C    T        1      2        2 
  25  chr25_12805773     ZBoe    C    T        0      0        2 
  25  chr25_12805773     ZGre    C    T        0      0        2 
  25  chr25_12805773     ZHar    C    T        0      0        2 
  25  chr25_12805773   Sample    C    T        0      0        2 
  25  chr25_12807020     AAsi    T    C        0      0        2 
  25  chr25_12807020     AKia    T    C        0      0        2 
  25  chr25_12807020     AOna    T    C        0      0        2 
  25  chr25_12807020     ASom    T    C        0      0        2 
  25  chr25_12807020     HCab    T    C        0      0        2 
  25  chr25_12807020     HPrz    T    C        0      0        2 
  25  chr25_12807020     ZBoe    T    C        0      0        2 
  25  chr25_12807020     ZGre    T    C        0      0        2 
  25  chr25_12807020     ZHar    T    C        1      2        2 
  25  chr25_12807020   Sample    T    C        0      0        2 
  25  chr25_12813512     AAsi    T    G        0      0        2 
  25  chr25_12813512     AKia    T    G        0      0        2 
  25  chr25_12813512     AOna    T    G        0      0        2 
  25  chr25_12813512     ASom    T    G        0      0        2 
  25  chr25_12813512     HCab    T    G        1      2        2 
  25  chr25_12813512     HPrz    T    G        1      2        2 
  25  chr25_12813512     ZBoe    T    G        0      0        2 
  25  chr25_12813512     ZGre    T    G        0      0        2 
  25  chr25_12813512     ZHar    T    G        0      0        2 
  25  chr25_12813512   Sample    T    G        0      0        2 
  25  chr25_12819328     AAsi    G    C        0      0        2 
  25  chr25_12819328     AKia    G    C        0      0        2 
  25  chr25_12819328     AOna    G    C        1      2        2 
  25  chr25_12819328     ASom    G    C        0      0        2 
  25  chr25_12819328     HCab    G    C        0      0        2 
  25  chr25_12819328     HPrz    G    C        0      0        2 
  25  chr25_12819328     ZBoe    G    C        0      0        2 
  25  chr25_12819328     ZGre    G    C        0      0        2 
  25  chr25_12819328     ZHar    G    C        0      0        2 
  25  chr25_12819328   Sample    G    C        0      0        2 
  25  chr25_12823504     AAsi    G    C        0      0        2 
  25  chr25_12823504     AKia    G    C        1      2        2 
  25  chr25_12823504     AOna    G    C        0      0        2 
  25  chr25_12823504     ASom    G    C        0      0        2 
  25  chr25_12823504     HCab    G    C        0      0        2 
  25  chr25_12823504     HPrz    G    C        0      0        2 
  25  chr25_12823504     ZBoe    G    C        0      0        2 
  25  chr25_12823504     ZGre    G    C        0      0        2 
  25  chr25_12823504     ZHar    G    C        0      0        2 
  25  chr25_12823504   Sample    G    C        0      0        2 
  25  chr25_12823719     AAsi    T    C        0      0        2 
  25  chr25_12823719     AKia    T    C        0      0        2 
  25  chr25_12823719     AOna    T    C        0      0        2 
  25  chr25_12823719     ASom    T    C        0      0        2 
  25  chr25_12823719     HCab    T    C        0      0        2 
  25  chr25_12823719     HPrz    T    C        0      0        2 
  25  chr25_12823719     ZBoe    T    C      0.5      1        2 
  25  chr25_12823719     ZGre    T    C        0      0        2 
  25  chr25_12823719     ZHar    T    C        0      0        2 
  25  chr25_12823719   Sample    T    C        0      0        2 
  25  chr25_12836286     AAsi    G    A        0      0        2 
  25  chr25_12836286     AKia    G    A        0      0        2 
  25  chr25_12836286     AOna    G    A        0      0        2 
  25  chr25_12836286     ASom    G    A        0      0        2 
  25  chr25_12836286     HCab    G    A        1      2        2 
  25  chr25_12836286     HPrz    G    A        1      2        2 
  25  chr25_12836286     ZBoe    G    A        0      0        2 
  25  chr25_12836286     ZGre    G    A        0      0        2 
  25  chr25_12836286     ZHar    G    A        0      0        2 
  25  chr25_12836286   Sample    G    A        0      0        2 
  25  chr25_12836971     AAsi    A    G        0      0        2 
  25  chr25_12836971     AKia    A    G        0      0        2 
  25  chr25_12836971     AOna    A    G        0      0        2 
  25  chr25_12836971     ASom    A    G        0      0        2 
  25  chr25_12836971     HCab    A    G        0      0        2 
  25  chr25_12836971     HPrz    A    G        0      0        2 
  25  chr25_12836971     ZBoe    A    G      0.5      1        2 
  25  chr25_12836971     ZGre    A    G        0      0        2 
  25  chr25_12836971     ZHar    A    G        0      0        2 
  25  chr25_12836971   Sample    A    G        0      0        2 
  25  chr25_12839043     AAsi    G    T        0      0        2 
  25  chr25_12839043     AKia    G    T        0      0        2 
  25  chr25_12839043     AOna    G    T        0      0        2 
  25  chr25_12839043     ASom    G    T        0      0        2 
  25  chr25_12839043     HCab    G    T        0      0        2 
  25  chr25_12839043     HPrz    G    T        0      0        2 
  25  chr25_12839043     ZBoe    G    T      0.5      1        2 
  25  chr25_12839043     ZGre    G    T        0      0        2 
  25  chr25_12839043     ZHar    G    T        0      0        2 
  25  chr25_12839043   Sample    G    T        0      0        2 
  25  chr25_12844957     AAsi    A    C        0      0        2 
  25  chr25_12844957     AKia    A    C        0      0        2 
  25  chr25_12844957     AOna    A    C        0      0        2 
  25  chr25_12844957     ASom    A    C        0      0        2 
  25  chr25_12844957     HCab    A    C        1      2        2 
  25  chr25_12844957     HPrz    A    C        1      2        2 
  25  chr25_12844957     ZBoe    A    C        0      0        2 
  25  chr25_12844957     ZGre    A    C        0      0        2 
  25  chr25_12844957     ZHar    A    C        0      0        2 
  25  chr25_12844957   Sample    A    C        0      0        2 
  25  chr25_12848252     AAsi    T    C        0      0        2 
  25  chr25_12848252     AKia    T    C        0      0        2 
  25  chr25_12848252     AOna    T    C        1      2        2 
  25  chr25_12848252     ASom    T    C        0      0        2 
  25  chr25_12848252     HCab    T    C        0      0        2 
  25  chr25_12848252     HPrz    T    C        0      0        2 
  25  chr25_12848252     ZBoe    T    C        0      0        2 
  25  chr25_12848252     ZGre    T    C        0      0        2 
  25  chr25_12848252     ZHar    T    C        0      0        2 
  25  chr25_12848252   Sample    T    C        0      0        2 
  25  chr25_12855345     AAsi    T    C        0      0        2 
  25  chr25_12855345     AKia    T    C        1      2        2 
  25  chr25_12855345     AOna    T    C        0      0        2 
  25  chr25_12855345     ASom    T    C        0      0        2 
  25  chr25_12855345     HCab    T    C        0      0        2 
  25  chr25_12855345     HPrz    T    C        0      0        2 
  25  chr25_12855345     ZBoe    T    C        0      0        2 
  25  chr25_12855345     ZGre    T    C        0      0        2 
  25  chr25_12855345     ZHar    T    C        0      0        2 
  25  chr25_12855345   Sample    T    C        0      0        2 
  25  chr25_12860306     AAsi    T    C        0      0        2 
  25  chr25_12860306     AKia    T    C        0      0        2 
  25  chr25_12860306     AOna    T    C        0      0        2 
  25  chr25_12860306     ASom    T    C        0      0        2 
  25  chr25_12860306     HCab    T    C        0      0        2 
  25  chr25_12860306     HPrz    T    C        0      0        2 
  25  chr25_12860306     ZBoe    T    C        0      0        2 
  25  chr25_12860306     ZGre    T    C        0      0        2 
  25  chr25_12860306     ZHar    T    C      0.5      1        2 
  25  chr25_12860306   Sample    T    C        0      0        2 
  25  chr25_12861554     AAsi    T    C        0      0        2 
  25  chr25_12861554     AKia    T    C        0      0        2 
  25  chr25_12861554     AOna    T    C        0      0        2 
  25  chr25_12861554     ASom    T    C        0      0        2 
  25  chr25_12861554     HCab    T    C        1      2        2 
  25  chr25_12861554     HPrz    T    C        1      2        2 
  25  chr25_12861554     ZBoe    T    C        0      0        2 
  25  chr25_12861554     ZGre    T    C        0      0        2 
  25  chr25_12861554     ZHar    T    C        0      0        2 
  25  chr25_12861554   Sample    T    C        0      0        2 
  25  chr25_12864540     AAsi    G    C        1      2        2 
  25  chr25_12864540     AKia    G    C        1      2        2 
  25  chr25_12864540     AOna    G    C        1      2        2 
  25  chr25_12864540     ASom    G    C        1      2        2 
  25  chr25_12864540     HCab    G    C        0      0        2 
  25  chr25_12864540     HPrz    G    C        0      0        2 
  25  chr25_12864540     ZBoe    G    C        0      0        2 
  25  chr25_12864540     ZGre    G    C        0      0        2 
  25  chr25_12864540     ZHar    G    C        0      0        2 
  25  chr25_12864540   Sample    G    C        1      2        2 
  25  chr25_12866777     AAsi    C    T        0      0        2 
  25  chr25_12866777     AKia    C    T        0      0        2 
  25  chr25_12866777     AOna    C    T        0      0        2 
  25  chr25_12866777     ASom    C    T        0      0        2 
  25  chr25_12866777     HCab    C    T        1      2        2 
  25  chr25_12866777     HPrz    C    T        1      2        2 
  25  chr25_12866777     ZBoe    C    T        0      0        2 
  25  chr25_12866777     ZGre    C    T        0      0        2 
  25  chr25_12866777     ZHar    C    T        0      0        2 
  25  chr25_12866777   Sample    C    T        0      0        2 
  25  chr25_12868178     AAsi    G    C        0      0        2 
  25  chr25_12868178     AKia    G    C        0      0        2 
  25  chr25_12868178     AOna    G    C        0      0        2 
  25  chr25_12868178     ASom    G    C        0      0        2 
  25  chr25_12868178     HCab    G    C        1      2        2 
  25  chr25_12868178     HPrz    G    C        1      2        2 
  25  chr25_12868178     ZBoe    G    C        0      0        2 
  25  chr25_12868178     ZGre    G    C        0      0        2 
  25  chr25_12868178     ZHar    G    C        0      0        2 
  25  chr25_12868178   Sample    G    C        0      0        2 
  25  chr25_12871495     AAsi    C    T        0      0        2 
  25  chr25_12871495     AKia    C    T      0.5      1        2 
  25  chr25_12871495     AOna    C    T        0      0        2 
  25  chr25_12871495     ASom    C    T        0      0        2 
  25  chr25_12871495     HCab    C    T        0      0        2 
  25  chr25_12871495     HPrz    C    T        0      0        2 
  25  chr25_12871495     ZBoe    C    T        0      0        2 
  25  chr25_12871495     ZGre    C    T        0      0        2 
  25  chr25_12871495     ZHar    C    T        0      0        2 
  25  chr25_12871495   Sample    C    T        0      0        2 
  25  chr25_12872360     AAsi    T    C        0      0        2 
  25  chr25_12872360     AKia    T    C        0      0        2 
  25  chr25_12872360     AOna    T    C        0      0        2 
  25  chr25_12872360     ASom    T    C        0      0        2 
  25  chr25_12872360     HCab    T    C        0      0        2 
  25  chr25_12872360     HPrz    T    C      0.5      1        2 
  25  chr25_12872360     ZBoe    T    C        0      0        2 
  25  chr25_12872360     ZGre    T    C        0      0        2 
  25  chr25_12872360     ZHar    T    C        0      0        2 
  25  chr25_12872360   Sample    T    C        0      0        2 
  25  chr25_12872824     AAsi    A    G        0      0        2 
  25  chr25_12872824     AKia    A    G        0      0        2 
  25  chr25_12872824     AOna    A    G      0.5      1        2 
  25  chr25_12872824     ASom    A    G        0      0        2 
  25  chr25_12872824     HCab    A    G        0      0        2 
  25  chr25_12872824     HPrz    A    G        0      0        2 
  25  chr25_12872824     ZBoe    A    G        0      0        2 
  25  chr25_12872824     ZGre    A    G        0      0        2 
  25  chr25_12872824     ZHar    A    G        1      2        2 
  25  chr25_12872824   Sample    A    G        0      0        2 
  25  chr25_12874741     AAsi    G    A        0      0        2 
  25  chr25_12874741     AKia    G    A        0      0        2 
  25  chr25_12874741     AOna    G    A        0      0        2 
  25  chr25_12874741     ASom    G    A        0      0        2 
  25  chr25_12874741     HCab    G    A        1      2        2 
  25  chr25_12874741     HPrz    G    A        1      2        2 
  25  chr25_12874741     ZBoe    G    A        0      0        2 
  25  chr25_12874741     ZGre    G    A        0      0        2 
  25  chr25_12874741     ZHar    G    A        0      0        2 
  25  chr25_12874741   Sample    G    A        0      0        2 
  25  chr25_12876479     AAsi    T    C        0      0        2 
  25  chr25_12876479     AKia    T    C        0      0        2 
  25  chr25_12876479     AOna    T    C        0      0        2 
  25  chr25_12876479     ASom    T    C        0      0        2 
  25  chr25_12876479     HCab    T    C        0      0        2 
  25  chr25_12876479     HPrz    T    C        0      0        2 
  25  chr25_12876479     ZBoe    T    C      0.5      1        2 
  25  chr25_12876479     ZGre    T    C        0      0        2 
  25  chr25_12876479     ZHar    T    C        0      0        2 
  25  chr25_12876479   Sample    T    C        0      0        2 
  25  chr25_12898822     AAsi    C    G        0      0        2 
  25  chr25_12898822     AKia    C    G        0      0        2 
  25  chr25_12898822     AOna    C    G        0      0        2 
  25  chr25_12898822     ASom    C    G        0      0        2 
  25  chr25_12898822     HCab    C    G        0      0        2 
  25  chr25_12898822     HPrz    C    G        0      0        2 
  25  chr25_12898822     ZBoe    C    G        0      0        2 
  25  chr25_12898822     ZGre    C    G        0      0        2 
  25  chr25_12898822     ZHar    C    G        1      2        2 
  25  chr25_12898822   Sample    C    G        0      0        2 
  25  chr25_12900405     AAsi    A    G        0      0        2 
  25  chr25_12900405     AKia    A    G        0      0        2 
  25  chr25_12900405     AOna    A    G        0      0        2 
  25  chr25_12900405     ASom    A    G        0      0        2 
  25  chr25_12900405     HCab    A    G        0      0        2 
  25  chr25_12900405     HPrz    A    G        0      0        2 
  25  chr25_12900405     ZBoe    A    G        0      0        2 
  25  chr25_12900405     ZGre    A    G        1      2        2 
  25  chr25_12900405     ZHar    A    G        0      0        2 
  25  chr25_12900405   Sample    A    G        0      0        2 
  25  chr25_12907812     AAsi    T    C        0      0        2 
  25  chr25_12907812     AKia    T    C        0      0        2 
  25  chr25_12907812     AOna    T    C        0      0        2 
  25  chr25_12907812     ASom    T    C        0      0        2 
  25  chr25_12907812     HCab    T    C        1      2        2 
  25  chr25_12907812     HPrz    T    C        1      2        2 
  25  chr25_12907812     ZBoe    T    C        0      0        2 
  25  chr25_12907812     ZGre    T    C        0      0        2 
  25  chr25_12907812     ZHar    T    C        0      0        2 
  25  chr25_12907812   Sample    T    C        0      0        2 
  25  chr25_12912754     AAsi    G    C        0      0        2 
  25  chr25_12912754     AKia    G    C        1      2        2 
  25  chr25_12912754     AOna    G    C      0.5      1        2 
  25  chr25_12912754     ASom    G    C        0      0        2 
  25  chr25_12912754     HCab    G    C        0      0        2 
  25  chr25_12912754     HPrz    G    C        0      0        2 
  25  chr25_12912754     ZBoe    G    C        0      0        2 
  25  chr25_12912754     ZGre    G    C        0      0        2 
  25  chr25_12912754     ZHar    G    C        0      0        2 
  25  chr25_12912754   Sample    G    C        0      0        2 
  25  chr25_12915465     AAsi    T    C        0      0        2 
  25  chr25_12915465     AKia    T    C        0      0        2 
  25  chr25_12915465     AOna    T    C      0.5      1        2 
  25  chr25_12915465     ASom    T    C        0      0        2 
  25  chr25_12915465     HCab    T    C        0      0        2 
  25  chr25_12915465     HPrz    T    C        0      0        2 
  25  chr25_12915465     ZBoe    T    C        0      0        2 
  25  chr25_12915465     ZGre    T    C        0      0        2 
  25  chr25_12915465     ZHar    T    C        0      0        2 
  25  chr25_12915465   Sample    T    C        0      0        2 
  25  chr25_12920343     AAsi    A    G        0      0        2 
  25  chr25_12920343     AKia    A    G        0      0        2 
  25  chr25_12920343     AOna    A    G        0      0        2 
  25  chr25_12920343     ASom    A    G        0      0        2 
  25  chr25_12920343     HCab    A    G        0      0        2 
  25  chr25_12920343     HPrz    A    G        0      0        2 
  25  chr25_12920343     ZBoe    A    G      0.5      1        2 
  25  chr25_12920343     ZGre    A    G        0      0        2 
  25  chr25_12920343     ZHar    A    G        0      0        2 
  25  chr25_12920343   Sample    A    G        0      0        2 
  25  chr25_12932507     AAsi    G    A        0      0        2 
  25  chr25_12932507     AKia    G    A        1      2        2 
  25  chr25_12932507     AOna    G    A        0      0        2 
  25  chr25_12932507     ASom    G    A        0      0        2 
  25  chr25_12932507     HCab    G    A        0      0        2 
  25  chr25_12932507     HPrz    G    A        0      0        2 
  25  chr25_12932507     ZBoe    G    A        0      0        2 
  25  chr25_12932507     ZGre    G    A        0      0        2 
  25  chr25_12932507     ZHar    G    A        0      0        2 
  25  chr25_12932507   Sample    G    A        0      0        2 
  25  chr25_12932736     AAsi    T    C        0      0        2 
  25  chr25_12932736     AKia    T    C        0      0        2 
  25  chr25_12932736     AOna    T    C        0      0        2 
  25  chr25_12932736     ASom    T    C        0      0        2 
  25  chr25_12932736     HCab    T    C        0      0        2 
  25  chr25_12932736     HPrz    T    C        0      0        2 
  25  chr25_12932736     ZBoe    T    C        0      0        2 
  25  chr25_12932736     ZGre    T    C        0      0        2 
  25  chr25_12932736     ZHar    T    C        1      2        2 
  25  chr25_12932736   Sample    T    C        0      0        2 
  25  chr25_12932759     AAsi    T    C        0      0        2 
  25  chr25_12932759     AKia    T    C        0      0        2 
  25  chr25_12932759     AOna    T    C        0      0        2 
  25  chr25_12932759     ASom    T    C        0      0        2 
  25  chr25_12932759     HCab    T    C        1      2        2 
  25  chr25_12932759     HPrz    T    C        1      2        2 
  25  chr25_12932759     ZBoe    T    C        0      0        2 
  25  chr25_12932759     ZGre    T    C        0      0        2 
  25  chr25_12932759     ZHar    T    C        0      0        2 
  25  chr25_12932759   Sample    T    C        0      0        2 
  25  chr25_12942501     AAsi    G    A        0      0        2 
  25  chr25_12942501     AKia    G    A        0      0        2 
  25  chr25_12942501     AOna    G    A        0      0        2 
  25  chr25_12942501     ASom    G    A        0      0        2 
  25  chr25_12942501     HCab    G    A        1      2        2 
  25  chr25_12942501     HPrz    G    A        1      2        2 
  25  chr25_12942501     ZBoe    G    A        0      0        2 
  25  chr25_12942501     ZGre    G    A        0      0        2 
  25  chr25_12942501     ZHar    G    A        0      0        2 
  25  chr25_12942501   Sample    G    A        0      0        2 
  25  chr25_12945029     AAsi    T    C        0      0        2 
  25  chr25_12945029     AKia    T    C        0      0        2 
  25  chr25_12945029     AOna    T    C        0      0        2 
  25  chr25_12945029     ASom    T    C        0      0        2 
  25  chr25_12945029     HCab    T    C        0      0        2 
  25  chr25_12945029     HPrz    T    C        0      0        2 
  25  chr25_12945029     ZBoe    T    C        1      2        2 
  25  chr25_12945029     ZGre    T    C        0      0        2 
  25  chr25_12945029     ZHar    T    C        0      0        2 
  25  chr25_12945029   Sample    T    C        0      0        2 
  25  chr25_12947322     AAsi    C    T        0      0        2 
  25  chr25_12947322     AKia    C    T        0      0        2 
  25  chr25_12947322     AOna    C    T        0      0        2 
  25  chr25_12947322     ASom    C    T        0      0        2 
  25  chr25_12947322     HCab    C    T      0.5      1        2 
  25  chr25_12947322     HPrz    C    T      0.5      1        2 
  25  chr25_12947322     ZBoe    C    T        0      0        2 
  25  chr25_12947322     ZGre    C    T        0      0        2 
  25  chr25_12947322     ZHar    C    T        0      0        2 
  25  chr25_12947322   Sample    C    T        0      0        2 
  25  chr25_12947385     AAsi    C    T        0      0        2 
  25  chr25_12947385     AKia    C    T        0      0        2 
  25  chr25_12947385     AOna    C    T        0      0        2 
  25  chr25_12947385     ASom    C    T        0      0        2 
  25  chr25_12947385     HCab    C    T      0.5      1        2 
  25  chr25_12947385     HPrz    C    T        1      2        2 
  25  chr25_12947385     ZBoe    C    T        0      0        2 
  25  chr25_12947385     ZGre    C    T        0      0        2 
  25  chr25_12947385     ZHar    C    T        0      0        2 
  25  chr25_12947385   Sample    C    T        0      0        2 
  25  chr25_12950077     AAsi    A    G        0      0        2 
  25  chr25_12950077     AKia    A    G        0      0        2 
  25  chr25_12950077     AOna    A    G        0      0        2 
  25  chr25_12950077     ASom    A    G        0      0        2 
  25  chr25_12950077     HCab    A    G        0      0        2 
  25  chr25_12950077     HPrz    A    G        0      0        2 
  25  chr25_12950077     ZBoe    A    G        0      0        2 
  25  chr25_12950077     ZGre    A    G        1      2        2 
  25  chr25_12950077     ZHar    A    G        0      0        2 
  25  chr25_12950077   Sample    A    G        0      0        2 
  25  chr25_12951895     AAsi    C    T        0      0        2 
  25  chr25_12951895     AKia    C    T        0      0        2 
  25  chr25_12951895     AOna    C    T        0      0        2 
  25  chr25_12951895     ASom    C    T        0      0        2 
  25  chr25_12951895     HCab    C    T        0      0        2 
  25  chr25_12951895     HPrz    C    T        0      0        2 
  25  chr25_12951895     ZBoe    C    T        1      2        2 
  25  chr25_12951895     ZGre    C    T        0      0        2 
  25  chr25_12951895     ZHar    C    T        0      0        2 
  25  chr25_12951895   Sample    C    T        0      0        2 
  25  chr25_12952821     AAsi    T    C        0      0        2 
  25  chr25_12952821     AKia    T    C        0      0        2 
  25  chr25_12952821     AOna    T    C      0.5      1        2 
  25  chr25_12952821     ASom    T    C        0      0        2 
  25  chr25_12952821     HCab    T    C        0      0        2 
  25  chr25_12952821     HPrz    T    C        0      0        2 
  25  chr25_12952821     ZBoe    T    C        1      2        2 
  25  chr25_12952821     ZGre    T    C        1      2        2 
  25  chr25_12952821     ZHar    T    C        1      2        2 
  25  chr25_12952821   Sample    T    C        0      0        2 
  25  chr25_12953395     AAsi    G    A        0      0        2 
  25  chr25_12953395     AKia    G    A        0      0        2 
  25  chr25_12953395     AOna    G    A        0      0        2 
  25  chr25_12953395     ASom    G    A        0      0        2 
  25  chr25_12953395     HCab    G    A      0.5      1        2 
  25  chr25_12953395     HPrz    G    A      0.5      1        2 
  25  chr25_12953395     ZBoe    G    A        0      0        2 
  25  chr25_12953395     ZGre    G    A        0      0        2 
  25  chr25_12953395     ZHar    G    A        0      0        2 
  25  chr25_12953395   Sample    G    A        0      0        2 
  25  chr25_12955616     AAsi    C    G        0      0        2 
  25  chr25_12955616     AKia    C    G        0      0        2 
  25  chr25_12955616     AOna    C    G        0      0        2 
  25  chr25_12955616     ASom    C    G        0      0        2 
  25  chr25_12955616     HCab    C    G      0.5      1        2 
  25  chr25_12955616     HPrz    C    G        0      0        2 
  25  chr25_12955616     ZBoe    C    G        0      0        2 
  25  chr25_12955616     ZGre    C    G        0      0        2 
  25  chr25_12955616     ZHar    C    G        0      0        2 
  25  chr25_12955616   Sample    C    G        0      0        2 
  25  chr25_12956427     AAsi    C    T        0      0        2 
  25  chr25_12956427     AKia    C    T        1      2        2 
  25  chr25_12956427     AOna    C    T        1      2        2 
  25  chr25_12956427     ASom    C    T        0      0        2 
  25  chr25_12956427     HCab    C    T        0      0        2 
  25  chr25_12956427     HPrz    C    T        0      0        2 
  25  chr25_12956427     ZBoe    C    T        0      0        2 
  25  chr25_12956427     ZGre    C    T        0      0        2 
  25  chr25_12956427     ZHar    C    T        0      0        2 
  25  chr25_12956427   Sample    C    T        0      0        2 
  25  chr25_12965661     AAsi    A    G        0      0        2 
  25  chr25_12965661     AKia    A    G        0      0        2 
  25  chr25_12965661     AOna    A    G      0.5      1        2 
  25  chr25_12965661     ASom    A    G        0      0        2 
  25  chr25_12965661     HCab    A    G        0      0        2 
  25  chr25_12965661     HPrz    A    G        0      0        2 
  25  chr25_12965661     ZBoe    A    G        1      2        2 
  25  chr25_12965661     ZGre    A    G        0      0        2 
  25  chr25_12965661     ZHar    A    G        0      0        2 
  25  chr25_12965661   Sample    A    G        0      0        2 
  25  chr25_12968554     AAsi    T    A        0      0        2 
  25  chr25_12968554     AKia    T    A        0      0        2 
  25  chr25_12968554     AOna    T    A        0      0        2 
  25  chr25_12968554     ASom    T    A        1      2        2 
  25  chr25_12968554     HCab    T    A        0      0        2 
  25  chr25_12968554     HPrz    T    A        0      0        2 
  25  chr25_12968554     ZBoe    T    A        0      0        2 
  25  chr25_12968554     ZGre    T    A        0      0        2 
  25  chr25_12968554     ZHar    T    A        0      0        2 
  25  chr25_12968554   Sample    T    A        0      0        2 
  25  chr25_12969418     AAsi    A    G        0      0        2 
  25  chr25_12969418     AKia    A    G        0      0        2 
  25  chr25_12969418     AOna    A    G      0.5      1        2 
  25  chr25_12969418     ASom    A    G        0      0        2 
  25  chr25_12969418     HCab    A    G        0      0        2 
  25  chr25_12969418     HPrz    A    G      0.5      1        2 
  25  chr25_12969418     ZBoe    A    G        0      0        2 
  25  chr25_12969418     ZGre    A    G        0      0        2 
  25  chr25_12969418     ZHar    A    G        0      0        2 
  25  chr25_12969418   Sample    A    G        0      0        2 
  25  chr25_12969860     AAsi    C    T        1      2        2 
  25  chr25_12969860     AKia    C    T        1      2        2 
  25  chr25_12969860     AOna    C    T      0.5      1        2 
  25  chr25_12969860     ASom    C    T        1      2        2 
  25  chr25_12969860     HCab    C    T        0      0        2 
  25  chr25_12969860     HPrz    C    T        0      0        2 
  25  chr25_12969860     ZBoe    C    T        0      0        2 
  25  chr25_12969860     ZGre    C    T        0      0        2 
  25  chr25_12969860     ZHar    C    T        0      0        2 
  25  chr25_12969860   Sample    C    T        0      0        2 
  25  chr25_12969921     AAsi    T    A        0      0        2 
  25  chr25_12969921     AKia    T    A        0      0        2 
  25  chr25_12969921     AOna    T    A        0      0        2 
  25  chr25_12969921     ASom    T    A        0      0        2 
  25  chr25_12969921     HCab    T    A        0      0        2 
  25  chr25_12969921     HPrz    T    A        0      0        2 
  25  chr25_12969921     ZBoe    T    A      0.5      1        2 
  25  chr25_12969921     ZGre    T    A        0      0        2 
  25  chr25_12969921     ZHar    T    A        0      0        2 
  25  chr25_12969921   Sample    T    A        0      0        2 
  25  chr25_12973305     AAsi    T    C        0      0        2 
  25  chr25_12973305     AKia    T    C        0      0        2 
  25  chr25_12973305     AOna    T    C      0.5      1        2 
  25  chr25_12973305     ASom    T    C        0      0        2 
  25  chr25_12973305     HCab    T    C        0      0        2 
  25  chr25_12973305     HPrz    T    C        0      0        2 
  25  chr25_12973305     ZBoe    T    C        0      0        2 
  25  chr25_12973305     ZGre    T    C        0      0        2 
  25  chr25_12973305     ZHar    T    C        0      0        2 
  25  chr25_12973305   Sample    T    C        0      0        2 
  25  chr25_12975063     AAsi    A    G        0      0        2 
  25  chr25_12975063     AKia    A    G        0      0        2 
  25  chr25_12975063     AOna    A    G        0      0        2 
  25  chr25_12975063     ASom    A    G        0      0        2 
  25  chr25_12975063     HCab    A    G        0      0        2 
  25  chr25_12975063     HPrz    A    G        0      0        2 
  25  chr25_12975063     ZBoe    A    G        0      0        2 
  25  chr25_12975063     ZGre    A    G        1      2        2 
  25  chr25_12975063     ZHar    A    G        0      0        2 
  25  chr25_12975063   Sample    A    G        0      0        2 
  25  chr25_12979330     AAsi    A    G        0      0        2 
  25  chr25_12979330     AKia    A    G        0      0        2 
  25  chr25_12979330     AOna    A    G        0      0        2 
  25  chr25_12979330     ASom    A    G        0      0        2 
  25  chr25_12979330     HCab    A    G        0      0        2 
  25  chr25_12979330     HPrz    A    G        0      0        2 
  25  chr25_12979330     ZBoe    A    G        1      2        2 
  25  chr25_12979330     ZGre    A    G        1      2        2 
  25  chr25_12979330     ZHar    A    G        1      2        2 
  25  chr25_12979330   Sample    A    G        0      0        2 
  25  chr25_12982625     AAsi    C    T        0      0        2 
  25  chr25_12982625     AKia    C    T        1      2        2 
  25  chr25_12982625     AOna    C    T      0.5      1        2 
  25  chr25_12982625     ASom    C    T        0      0        2 
  25  chr25_12982625     HCab    C    T        0      0        2 
  25  chr25_12982625     HPrz    C    T        0      0        2 
  25  chr25_12982625     ZBoe    C    T        0      0        2 
  25  chr25_12982625     ZGre    C    T        0      0        2 
  25  chr25_12982625     ZHar    C    T        0      0        2 
  25  chr25_12982625   Sample    C    T        0      0        2 
  25  chr25_12986590     AAsi    A    G        0      0        2 
  25  chr25_12986590     AKia    A    G        1      2        2 
  25  chr25_12986590     AOna    A    G        1      2        2 
  25  chr25_12986590     ASom    A    G        0      0        2 
  25  chr25_12986590     HCab    A    G        0      0        2 
  25  chr25_12986590     HPrz    A    G        0      0        2 
  25  chr25_12986590     ZBoe    A    G        0      0        2 
  25  chr25_12986590     ZGre    A    G        0      0        2 
  25  chr25_12986590     ZHar    A    G        0      0        2 
  25  chr25_12986590   Sample    A    G        0      0        2 
  25  chr25_12989193     AAsi    G    C        0      0        2 
  25  chr25_12989193     AKia    G    C        0      0        2 
  25  chr25_12989193     AOna    G    C        0      0        2 
  25  chr25_12989193     ASom    G    C        0      0        2 
  25  chr25_12989193     HCab    G    C        0      0        2 
  25  chr25_12989193     HPrz    G    C        0      0        2 
  25  chr25_12989193     ZBoe    G    C      0.5      1        2 
  25  chr25_12989193     ZGre    G    C        0      0        2 
  25  chr25_12989193     ZHar    G    C        0      0        2 
  25  chr25_12989193   Sample    G    C        0      0        2 
  25  chr25_12989591     AAsi    C    T        0      0        2 
  25  chr25_12989591     AKia    C    T        0      0        2 
  25  chr25_12989591     AOna    C    T        0      0        2 
  25  chr25_12989591     ASom    C    T        0      0        2 
  25  chr25_12989591     HCab    C    T        0      0        2 
  25  chr25_12989591     HPrz    C    T        0      0        2 
  25  chr25_12989591     ZBoe    C    T        1      2        2 
  25  chr25_12989591     ZGre    C    T        0      0        2 
  25  chr25_12989591     ZHar    C    T        0      0        2 
  25  chr25_12989591   Sample    C    T        0      0        2 
  25  chr25_12993695     AAsi    C    T        0      0        2 
  25  chr25_12993695     AKia    C    T        0      0        2 
  25  chr25_12993695     AOna    C    T        0      0        2 
  25  chr25_12993695     ASom    C    T        0      0        2 
  25  chr25_12993695     HCab    C    T        0      0        2 
  25  chr25_12993695     HPrz    C    T      0.5      1        2 
  25  chr25_12993695     ZBoe    C    T        0      0        2 
  25  chr25_12993695     ZGre    C    T        0      0        2 
  25  chr25_12993695     ZHar    C    T        0      0        2 
  25  chr25_12993695   Sample    C    T        0      0        2 
  25  chr25_12995658     AAsi    G    T        0      0        2 
  25  chr25_12995658     AKia    G    T        0      0        2 
  25  chr25_12995658     AOna    G    T        0      0        2 
  25  chr25_12995658     ASom    G    T        0      0        2 
  25  chr25_12995658     HCab    G    T        1      2        2 
  25  chr25_12995658     HPrz    G    T        1      2        2 
  25  chr25_12995658     ZBoe    G    T        0      0        2 
  25  chr25_12995658     ZGre    G    T        0      0        2 
  25  chr25_12995658     ZHar    G    T        0      0        2 
  25  chr25_12995658   Sample    G    T        0      0        2 
  25  chr25_12998350     AAsi    C    T        0      0        2 
  25  chr25_12998350     AKia    C    T        1      2        2 
  25  chr25_12998350     AOna    C    T        0      0        2 
  25  chr25_12998350     ASom    C    T        0      0        2 
  25  chr25_12998350     HCab    C    T        0      0        2 
  25  chr25_12998350     HPrz    C    T        0      0        2 
  25  chr25_12998350     ZBoe    C    T        0      0        2 
  25  chr25_12998350     ZGre    C    T        0      0        2 
  25  chr25_12998350     ZHar    C    T        0      0        2 
  25  chr25_12998350   Sample    C    T        0      0        2 
  25  chr25_13004942     AAsi    A    G        0      0        2 
  25  chr25_13004942     AKia    A    G        0      0        2 
  25  chr25_13004942     AOna    A    G        0      0        2 
  25  chr25_13004942     ASom    A    G        0      0        2 
  25  chr25_13004942     HCab    A    G        0      0        2 
  25  chr25_13004942     HPrz    A    G        0      0        2 
  25  chr25_13004942     ZBoe    A    G        0      0        2 
  25  chr25_13004942     ZGre    A    G        0      0        2 
  25  chr25_13004942     ZHar    A    G        1      2        2 
  25  chr25_13004942   Sample    A    G        0      0        2 
  25  chr25_13012799     AAsi    T    G        0      0        2 
  25  chr25_13012799     AKia    T    G        0      0        2 
  25  chr25_13012799     AOna    T    G        0      0        2 
  25  chr25_13012799     ASom    T    G        0      0        2 
  25  chr25_13012799     HCab    T    G        1      2        2 
  25  chr25_13012799     HPrz    T    G        1      2        2 
  25  chr25_13012799     ZBoe    T    G        0      0        2 
  25  chr25_13012799     ZGre    T    G        0      0        2 
  25  chr25_13012799     ZHar    T    G        0      0        2 
  25  chr25_13012799   Sample    T    G        0      0        2 
  25  chr25_13017341     AAsi    A    G        0      0        2 
  25  chr25_13017341     AKia    A    G        0      0        2 
  25  chr25_13017341     AOna    A    G        0      0        2 
  25  chr25_13017341     ASom    A    G        0      0        2 
  25  chr25_13017341     HCab    A    G        1      2        2 
  25  chr25_13017341     HPrz    A    G        1      2        2 
  25  chr25_13017341     ZBoe    A    G        0      0        2 
  25  chr25_13017341     ZGre    A    G        0      0        2 
  25  chr25_13017341     ZHar    A    G        0      0        2 
  25  chr25_13017341   Sample    A    G        0      0        2 
  25  chr25_13023206     AAsi    A    C        0      0        2 
  25  chr25_13023206     AKia    A    C        0      0        2 
  25  chr25_13023206     AOna    A    C        0      0        2 
  25  chr25_13023206     ASom    A    C        0      0        2 
  25  chr25_13023206     HCab    A    C      0.5      1        2 
  25  chr25_13023206     HPrz    A    C        0      0        2 
  25  chr25_13023206     ZBoe    A    C      0.5      1        2 
  25  chr25_13023206     ZGre    A    C        0      0        2 
  25  chr25_13023206     ZHar    A    C        0      0        2 
  25  chr25_13023206   Sample    A    C        0      0        2 
  25  chr25_13029019     AAsi    A    G        0      0        2 
  25  chr25_13029019     AKia    A    G        0      0        2 
  25  chr25_13029019     AOna    A    G        0      0        2 
  25  chr25_13029019     ASom    A    G        0      0        2 
  25  chr25_13029019     HCab    A    G        1      2        2 
  25  chr25_13029019     HPrz    A    G        1      2        2 
  25  chr25_13029019     ZBoe    A    G        0      0        2 
  25  chr25_13029019     ZGre    A    G        0      0        2 
  25  chr25_13029019     ZHar    A    G        0      0        2 
  25  chr25_13029019   Sample    A    G        0      0        2 
  25  chr25_13029020     AAsi    G    C        0      0        2 
  25  chr25_13029020     AKia    G    C        0      0        2 
  25  chr25_13029020     AOna    G    C      0.5      1        2 
  25  chr25_13029020     ASom    G    C        0      0        2 
  25  chr25_13029020     HCab    G    C        0      0        2 
  25  chr25_13029020     HPrz    G    C        0      0        2 
  25  chr25_13029020     ZBoe    G    C        0      0        2 
  25  chr25_13029020     ZGre    G    C        0      0        2 
  25  chr25_13029020     ZHar    G    C        0      0        2 
  25  chr25_13029020   Sample    G    C        0      0        2 
  25  chr25_13031325     AAsi    G    A        0      0        2 
  25  chr25_13031325     AKia    G    A        0      0        2 
  25  chr25_13031325     AOna    G    A        0      0        2 
  25  chr25_13031325     ASom    G    A        0      0        2 
  25  chr25_13031325     HCab    G    A        0      0        2 
  25  chr25_13031325     HPrz    G    A        0      0        2 
  25  chr25_13031325     ZBoe    G    A        0      0        2 
  25  chr25_13031325     ZGre    G    A        0      0        2 
  25  chr25_13031325     ZHar    G    A        1      2        2 
  25  chr25_13031325   Sample    G    A        0      0        2 
  25  chr25_13032120     AAsi    G    A        0      0        2 
  25  chr25_13032120     AKia    G    A        1      2        2 
  25  chr25_13032120     AOna    G    A        1      2        2 
  25  chr25_13032120     ASom    G    A        0      0        2 
  25  chr25_13032120     HCab    G    A        0      0        2 
  25  chr25_13032120     HPrz    G    A        0      0        2 
  25  chr25_13032120     ZBoe    G    A        0      0        2 
  25  chr25_13032120     ZGre    G    A        0      0        2 
  25  chr25_13032120     ZHar    G    A        0      0        2 
  25  chr25_13032120   Sample    G    A        0      0        2 
  25  chr25_13050406     AAsi    C    T        0      0        2 
  25  chr25_13050406     AKia    C    T        0      0        2 
  25  chr25_13050406     AOna    C    T        0      0        2 
  25  chr25_13050406     ASom    C    T        0      0        2 
  25  chr25_13050406     HCab    C    T        0      0        2 
  25  chr25_13050406     HPrz    C    T        0      0        2 
  25  chr25_13050406     ZBoe    C    T        1      2        2 
  25  chr25_13050406     ZGre    C    T        0      0        2 
  25  chr25_13050406     ZHar    C    T        0      0        2 
  25  chr25_13050406   Sample    C    T        0      0        2 
  25  chr25_13055314     AAsi    G    C        0      0        2 
  25  chr25_13055314     AKia    G    C        0      0        2 
  25  chr25_13055314     AOna    G    C        0      0        2 
  25  chr25_13055314     ASom    G    C        0      0        2 
  25  chr25_13055314     HCab    G    C        0      0        2 
  25  chr25_13055314     HPrz    G    C        0      0        2 
  25  chr25_13055314     ZBoe    G    C        1      2        2 
  25  chr25_13055314     ZGre    G    C        0      0        2 
  25  chr25_13055314     ZHar    G    C        0      0        2 
  25  chr25_13055314   Sample    G    C        0      0        2 
  25  chr25_13058327     AAsi    A    G        0      0        2 
  25  chr25_13058327     AKia    A    G        1      2        2 
  25  chr25_13058327     AOna    A    G      0.5      1        2 
  25  chr25_13058327     ASom    A    G        0      0        2 
  25  chr25_13058327     HCab    A    G        0      0        2 
  25  chr25_13058327     HPrz    A    G        0      0        2 
  25  chr25_13058327     ZBoe    A    G        0      0        2 
  25  chr25_13058327     ZGre    A    G        0      0        2 
  25  chr25_13058327     ZHar    A    G        0      0        2 
  25  chr25_13058327   Sample    A    G        0      0        2 
  25  chr25_13063652     AAsi    T    C        0      0        2 
  25  chr25_13063652     AKia    T    C        1      2        2 
  25  chr25_13063652     AOna    T    C      0.5      1        2 
  25  chr25_13063652     ASom    T    C        0      0        2 
  25  chr25_13063652     HCab    T    C        0      0        2 
  25  chr25_13063652     HPrz    T    C        0      0        2 
  25  chr25_13063652     ZBoe    T    C        0      0        2 
  25  chr25_13063652     ZGre    T    C        0      0        2 
  25  chr25_13063652     ZHar    T    C        0      0        2 
  25  chr25_13063652   Sample    T    C        0      0        2 
  25  chr25_13064959     AAsi    G    A        0      0        2 
  25  chr25_13064959     AKia    G    A        0      0        2 
  25  chr25_13064959     AOna    G    A        0      0        2 
  25  chr25_13064959     ASom    G    A        0      0        2 
  25  chr25_13064959     HCab    G    A        1      2        2 
  25  chr25_13064959     HPrz    G    A        1      2        2 
  25  chr25_13064959     ZBoe    G    A        0      0        2 
  25  chr25_13064959     ZGre    G    A        0      0        2 
  25  chr25_13064959     ZHar    G    A        0      0        2 
  25  chr25_13064959   Sample    G    A        0      0        2 
  25  chr25_13065993     AAsi    T    G        0      0        2 
  25  chr25_13065993     AKia    T    G        0      0        2 
  25  chr25_13065993     AOna    T    G        0      0        2 
  25  chr25_13065993     ASom    T    G        0      0        2 
  25  chr25_13065993     HCab    T    G        1      2        2 
  25  chr25_13065993     HPrz    T    G        1      2        2 
  25  chr25_13065993     ZBoe    T    G        0      0        2 
  25  chr25_13065993     ZGre    T    G        0      0        2 
  25  chr25_13065993     ZHar    T    G        0      0        2 
  25  chr25_13065993   Sample    T    G        0      0        2 
  25  chr25_13066471     AAsi    A    G        1      2        2 
  25  chr25_13066471     AKia    A    G        0      0        2 
  25  chr25_13066471     AOna    A    G        0      0        2 
  25  chr25_13066471     ASom    A    G        1      2        2 
  25  chr25_13066471     HCab    A    G        0      0        2 
  25  chr25_13066471     HPrz    A    G        0      0        2 
  25  chr25_13066471     ZBoe    A    G        0      0        2 
  25  chr25_13066471     ZGre    A    G        0      0        2 
  25  chr25_13066471     ZHar    A    G        0      0        2 
  25  chr25_13066471   Sample    A    G        1      2        2 
  25  chr25_13074285     AAsi    G    A        0      0        2 
  25  chr25_13074285     AKia    G    A        0      0        2 
  25  chr25_13074285     AOna    G    A        0      0        2 
  25  chr25_13074285     ASom    G    A        0      0        2 
  25  chr25_13074285     HCab    G    A        1      2        2 
  25  chr25_13074285     HPrz    G    A        1      2        2 
  25  chr25_13074285     ZBoe    G    A        0      0        2 
  25  chr25_13074285     ZGre    G    A        0      0        2 
  25  chr25_13074285     ZHar    G    A        0      0        2 
  25  chr25_13074285   Sample    G    A        0      0        2 
  25  chr25_13076334     AAsi    A    C        0      0        2 
  25  chr25_13076334     AKia    A    C        0      0        2 
  25  chr25_13076334     AOna    A    C        0      0        2 
  25  chr25_13076334     ASom    A    C        0      0        2 
  25  chr25_13076334     HCab    A    C        0      0        2 
  25  chr25_13076334     HPrz    A    C        0      0        2 
  25  chr25_13076334     ZBoe    A    C      0.5      1        2 
  25  chr25_13076334     ZGre    A    C        1      2        2 
  25  chr25_13076334     ZHar    A    C        0      0        2 
  25  chr25_13076334   Sample    A    C        0      0        2 
  25  chr25_13078189     AAsi    G    A        0      0        2 
  25  chr25_13078189     AKia    G    A        0      0        2 
  25  chr25_13078189     AOna    G    A        0      0        2 
  25  chr25_13078189     ASom    G    A        0      0        2 
  25  chr25_13078189     HCab    G    A        0      0        2 
  25  chr25_13078189     HPrz    G    A        0      0        2 
  25  chr25_13078189     ZBoe    G    A      0.5      1        2 
  25  chr25_13078189     ZGre    G    A        0      0        2 
  25  chr25_13078189     ZHar    G    A        0      0        2 
  25  chr25_13078189   Sample    G    A        0      0        2 
  25  chr25_13081203     AAsi    C    A        0      0        2 
  25  chr25_13081203     AKia    C    A        0      0        2 
  25  chr25_13081203     AOna    C    A        0      0        2 
  25  chr25_13081203     ASom    C    A        0      0        2 
  25  chr25_13081203     HCab    C    A        0      0        2 
  25  chr25_13081203     HPrz    C    A        0      0        2 
  25  chr25_13081203     ZBoe    C    A        0      0        2 
  25  chr25_13081203     ZGre    C    A        0      0        2 
  25  chr25_13081203     ZHar    C    A      0.5      1        2 
  25  chr25_13081203   Sample    C    A        0      0        2 
  25  chr25_13082334     AAsi    T    C        0      0        2 
  25  chr25_13082334     AKia    T    C        0      0        2 
  25  chr25_13082334     AOna    T    C        0      0        2 
  25  chr25_13082334     ASom    T    C        0      0        2 
  25  chr25_13082334     HCab    T    C        1      2        2 
  25  chr25_13082334     HPrz    T    C        1      2        2 
  25  chr25_13082334     ZBoe    T    C        0      0        2 
  25  chr25_13082334     ZGre    T    C        1      2        2 
  25  chr25_13082334     ZHar    T    C        0      0        2 
  25  chr25_13082334   Sample    T    C        0      0        2 
  25  chr25_13083068     AAsi    A    G        0      0        2 
  25  chr25_13083068     AKia    A    G        0      0        2 
  25  chr25_13083068     AOna    A    G        0      0        2 
  25  chr25_13083068     ASom    A    G        0      0        2 
  25  chr25_13083068     HCab    A    G        1      2        2 
  25  chr25_13083068     HPrz    A    G        1      2        2 
  25  chr25_13083068     ZBoe    A    G        0      0        2 
  25  chr25_13083068     ZGre    A    G        0      0        2 
  25  chr25_13083068     ZHar    A    G        0      0        2 
  25  chr25_13083068   Sample    A    G        0      0        2 
  25  chr25_13086072     AAsi    G    A        0      0        2 
  25  chr25_13086072     AKia    G    A        0      0        2 
  25  chr25_13086072     AOna    G    A        0      0        2 
  25  chr25_13086072     ASom    G    A        0      0        2 
  25  chr25_13086072     HCab    G    A        1      2        2 
  25  chr25_13086072     HPrz    G    A        1      2        2 
  25  chr25_13086072     ZBoe    G    A        0      0        2 
  25  chr25_13086072     ZGre    G    A        0      0        2 
  25  chr25_13086072     ZHar    G    A        0      0        2 
  25  chr25_13086072   Sample    G    A        0      0        2 
  25  chr25_13086506     AAsi    A    G        0      0        2 
  25  chr25_13086506     AKia    A    G        0      0        2 
  25  chr25_13086506     AOna    A    G        0      0        2 
  25  chr25_13086506     ASom    A    G        0      0        2 
  25  chr25_13086506     HCab    A    G        0      0        2 
  25  chr25_13086506     HPrz    A    G        0      0        2 
  25  chr25_13086506     ZBoe    A    G        0      0        2 
  25  chr25_13086506     ZGre    A    G        0      0        2 
  25  chr25_13086506     ZHar    A    G        1      2        2 
  25  chr25_13086506   Sample    A    G        0      0        2 
  25  chr25_13087017     AAsi    T    C        0      0        2 
  25  chr25_13087017     AKia    T    C        0      0        2 
  25  chr25_13087017     AOna    T    C        0      0        2 
  25  chr25_13087017     ASom    T    C        0      0        2 
  25  chr25_13087017     HCab    T    C        0      0        2 
  25  chr25_13087017     HPrz    T    C        0      0        2 
  25  chr25_13087017     ZBoe    T    C        0      0        2 
  25  chr25_13087017     ZGre    T    C        1      2        2 
  25  chr25_13087017     ZHar    T    C        0      0        2 
  25  chr25_13087017   Sample    T    C        0      0        2 
  25  chr25_13090557     AAsi    T    C        0      0        2 
  25  chr25_13090557     AKia    T    C        0      0        2 
  25  chr25_13090557     AOna    T    C        0      0        2 
  25  chr25_13090557     ASom    T    C        0      0        2 
  25  chr25_13090557     HCab    T    C      0.5      1        2 
  25  chr25_13090557     HPrz    T    C      0.5      1        2 
  25  chr25_13090557     ZBoe    T    C        0      0        2 
  25  chr25_13090557     ZGre    T    C        0      0        2 
  25  chr25_13090557     ZHar    T    C        0      0        2 
  25  chr25_13090557   Sample    T    C        0      0        2 
  25  chr25_13090734     AAsi    T    C        1      2        2 
  25  chr25_13090734     AKia    T    C        0      0        2 
  25  chr25_13090734     AOna    T    C        0      0        2 
  25  chr25_13090734     ASom    T    C        1      2        2 
  25  chr25_13090734     HCab    T    C        0      0        2 
  25  chr25_13090734     HPrz    T    C        0      0        2 
  25  chr25_13090734     ZBoe    T    C        0      0        2 
  25  chr25_13090734     ZGre    T    C        0      0        2 
  25  chr25_13090734     ZHar    T    C        0      0        2 
  25  chr25_13090734   Sample    T    C        1      2        2 
  25  chr25_13092010     AAsi    A    G        0      0        2 
  25  chr25_13092010     AKia    A    G        0      0        2 
  25  chr25_13092010     AOna    A    G      0.5      1        2 
  25  chr25_13092010     ASom    A    G        0      0        2 
  25  chr25_13092010     HCab    A    G        0      0        2 
  25  chr25_13092010     HPrz    A    G        0      0        2 
  25  chr25_13092010     ZBoe    A    G        0      0        2 
  25  chr25_13092010     ZGre    A    G        0      0        2 
  25  chr25_13092010     ZHar    A    G        0      0        2 
  25  chr25_13092010   Sample    A    G        0      0        2 
  25  chr25_13092689     AAsi    A    G        0      0        2 
  25  chr25_13092689     AKia    A    G        0      0        2 
  25  chr25_13092689     AOna    A    G        0      0        2 
  25  chr25_13092689     ASom    A    G        0      0        2 
  25  chr25_13092689     HCab    A    G        1      2        2 
  25  chr25_13092689     HPrz    A    G        1      2        2 
  25  chr25_13092689     ZBoe    A    G        0      0        2 
  25  chr25_13092689     ZGre    A    G        0      0        2 
  25  chr25_13092689     ZHar    A    G        0      0        2 
  25  chr25_13092689   Sample    A    G        0      0        2 
  25  chr25_13102193     AAsi    T    C        0      0        2 
  25  chr25_13102193     AKia    T    C        0      0        2 
  25  chr25_13102193     AOna    T    C        0      0        2 
  25  chr25_13102193     ASom    T    C        0      0        2 
  25  chr25_13102193     HCab    T    C      0.5      1        2 
  25  chr25_13102193     HPrz    T    C        0      0        2 
  25  chr25_13102193     ZBoe    T    C        0      0        2 
  25  chr25_13102193     ZGre    T    C        0      0        2 
  25  chr25_13102193     ZHar    T    C        0      0        2 
  25  chr25_13102193   Sample    T    C        0      0        2 
  25  chr25_13107106     AAsi    T    C        0      0        2 
  25  chr25_13107106     AKia    T    C        0      0        2 
  25  chr25_13107106     AOna    T    C        0      0        2 
  25  chr25_13107106     ASom    T    C        0      0        2 
  25  chr25_13107106     HCab    T    C        0      0        2 
  25  chr25_13107106     HPrz    T    C        0      0        2 
  25  chr25_13107106     ZBoe    T    C        1      2        2 
  25  chr25_13107106     ZGre    T    C        0      0        2 
  25  chr25_13107106     ZHar    T    C        0      0        2 
  25  chr25_13107106   Sample    T    C        0      0        2 
  25  chr25_13115682     AAsi    G    A        0      0        2 
  25  chr25_13115682     AKia    G    A        1      2        2 
  25  chr25_13115682     AOna    G    A        1      2        2 
  25  chr25_13115682     ASom    G    A        0      0        2 
  25  chr25_13115682     HCab    G    A        0      0        2 
  25  chr25_13115682     HPrz    G    A        0      0        2 
  25  chr25_13115682     ZBoe    G    A        0      0        2 
  25  chr25_13115682     ZGre    G    A        0      0        2 
  25  chr25_13115682     ZHar    G    A        0      0        2 
  25  chr25_13115682   Sample    G    A        0      0        2 
  25  chr25_13121132     AAsi    A    G        0      0        2 
  25  chr25_13121132     AKia    A    G        0      0        2 
  25  chr25_13121132     AOna    A    G        0      0        2 
  25  chr25_13121132     ASom    A    G        0      0        2 
  25  chr25_13121132     HCab    A    G        0      0        2 
  25  chr25_13121132     HPrz    A    G        0      0        2 
  25  chr25_13121132     ZBoe    A    G      0.5      1        2 
  25  chr25_13121132     ZGre    A    G        1      2        2 
  25  chr25_13121132     ZHar    A    G        1      2        2 
  25  chr25_13121132   Sample    A    G        0      0        2 
  25  chr25_13128744     AAsi    A    G        0      0        2 
  25  chr25_13128744     AKia    A    G        0      0        2 
  25  chr25_13128744     AOna    A    G        0      0        2 
  25  chr25_13128744     ASom    A    G        0      0        2 
  25  chr25_13128744     HCab    A    G        0      0        2 
  25  chr25_13128744     HPrz    A    G        0      0        2 
  25  chr25_13128744     ZBoe    A    G        0      0        2 
  25  chr25_13128744     ZGre    A    G        0      0        2 
  25  chr25_13128744     ZHar    A    G      0.5      1        2 
  25  chr25_13128744   Sample    A    G        0      0        2 
  25  chr25_13129114     AAsi    A    C        0      0        2 
  25  chr25_13129114     AKia    A    C        0      0        2 
  25  chr25_13129114     AOna    A    C        0      0        2 
  25  chr25_13129114     ASom    A    C        0      0        2 
  25  chr25_13129114     HCab    A    C        0      0        2 
  25  chr25_13129114     HPrz    A    C        0      0        2 
  25  chr25_13129114     ZBoe    A    C        0      0        2 
  25  chr25_13129114     ZGre    A    C      0.5      1        2 
  25  chr25_13129114     ZHar    A    C        0      0        2 
  25  chr25_13129114   Sample    A    C        0      0        2 
  25  chr25_13129807     AAsi    C    A        0      0        2 
  25  chr25_13129807     AKia    C    A        0      0        2 
  25  chr25_13129807     AOna    C    A        0      0        2 
  25  chr25_13129807     ASom    C    A        0      0        2 
  25  chr25_13129807     HCab    C    A        1      2        2 
  25  chr25_13129807     HPrz    C    A        1      2        2 
  25  chr25_13129807     ZBoe    C    A        0      0        2 
  25  chr25_13129807     ZGre    C    A        0      0        2 
  25  chr25_13129807     ZHar    C    A        0      0        2 
  25  chr25_13129807   Sample    C    A        0      0        2 
  25  chr25_13143624     AAsi    T    C        0      0        2 
  25  chr25_13143624     AKia    T    C        0      0        2 
  25  chr25_13143624     AOna    T    C        0      0        2 
  25  chr25_13143624     ASom    T    C        0      0        2 
  25  chr25_13143624     HCab    T    C        1      2        2 
  25  chr25_13143624     HPrz    T    C        1      2        2 
  25  chr25_13143624     ZBoe    T    C        0      0        2 
  25  chr25_13143624     ZGre    T    C        0      0        2 
  25  chr25_13143624     ZHar    T    C        0      0        2 
  25  chr25_13143624   Sample    T    C        0      0        2 
  25  chr25_13166852     AAsi    C    T        0      0        2 
  25  chr25_13166852     AKia    C    T        0      0        2 
  25  chr25_13166852     AOna    C    T        0      0        2 
  25  chr25_13166852     ASom    C    T        0      0        2 
  25  chr25_13166852     HCab    C    T        1      2        2 
  25  chr25_13166852     HPrz    C    T        1      2        2 
  25  chr25_13166852     ZBoe    C    T        0      0        2 
  25  chr25_13166852     ZGre    C    T        0      0        2 
  25  chr25_13166852     ZHar    C    T        0      0        2 
  25  chr25_13166852   Sample    C    T        0      0        2 
  25  chr25_13166962     AAsi    G    C        0      0        2 
  25  chr25_13166962     AKia    G    C        0      0        2 
  25  chr25_13166962     AOna    G    C      0.5      1        2 
  25  chr25_13166962     ASom    G    C        0      0        2 
  25  chr25_13166962     HCab    G    C        0      0        2 
  25  chr25_13166962     HPrz    G    C        0      0        2 
  25  chr25_13166962     ZBoe    G    C        0      0        2 
  25  chr25_13166962     ZGre    G    C        0      0        2 
  25  chr25_13166962     ZHar    G    C        0      0        2 
  25  chr25_13166962   Sample    G    C        0      0        2 
  25  chr25_13182296     AAsi    A    G        0      0        2 
  25  chr25_13182296     AKia    A    G        0      0        2 
  25  chr25_13182296     AOna    A    G        0      0        2 
  25  chr25_13182296     ASom    A    G        0      0        2 
  25  chr25_13182296     HCab    A    G      0.5      1        2 
  25  chr25_13182296     HPrz    A    G        0      0        2 
  25  chr25_13182296     ZBoe    A    G        0      0        2 
  25  chr25_13182296     ZGre    A    G        0      0        2 
  25  chr25_13182296     ZHar    A    G        0      0        2 
  25  chr25_13182296   Sample    A    G        0      0        2 
  25  chr25_13184718     AAsi    T    C        0      0        2 
  25  chr25_13184718     AKia    T    C        0      0        2 
  25  chr25_13184718     AOna    T    C      0.5      1        2 
  25  chr25_13184718     ASom    T    C        0      0        2 
  25  chr25_13184718     HCab    T    C        0      0        2 
  25  chr25_13184718     HPrz    T    C        0      0        2 
  25  chr25_13184718     ZBoe    T    C        0      0        2 
  25  chr25_13184718     ZGre    T    C        0      0        2 
  25  chr25_13184718     ZHar    T    C        0      0        2 
  25  chr25_13184718   Sample    T    C        0      0        2 
  25  chr25_13201282     AAsi    A    G        0      0        2 
  25  chr25_13201282     AKia    A    G        0      0        2 
  25  chr25_13201282     AOna    A    G      0.5      1        2 
  25  chr25_13201282     ASom    A    G        0      0        2 
  25  chr25_13201282     HCab    A    G        0      0        2 
  25  chr25_13201282     HPrz    A    G        0      0        2 
  25  chr25_13201282     ZBoe    A    G        0      0        2 
  25  chr25_13201282     ZGre    A    G        0      0        2 
  25  chr25_13201282     ZHar    A    G        0      0        2 
  25  chr25_13201282   Sample    A    G        0      0        2 
  25  chr25_13210056     AAsi    G    C        0      0        2 
  25  chr25_13210056     AKia    G    C        0      0        2 
  25  chr25_13210056     AOna    G    C        0      0        2 
  25  chr25_13210056     ASom    G    C        0      0        2 
  25  chr25_13210056     HCab    G    C        0      0        2 
  25  chr25_13210056     HPrz    G    C        0      0        2 
  25  chr25_13210056     ZBoe    G    C        1      2        2 
  25  chr25_13210056     ZGre    G    C        1      2        2 
  25  chr25_13210056     ZHar    G    C        0      0        2 
  25  chr25_13210056   Sample    G    C        0      0        2 
  25  chr25_13210619     AAsi    T    C        0      0        2 
  25  chr25_13210619     AKia    T    C        0      0        2 
  25  chr25_13210619     AOna    T    C        0      0        2 
  25  chr25_13210619     ASom    T    C        0      0        2 
  25  chr25_13210619     HCab    T    C        0      0        2 
  25  chr25_13210619     HPrz    T    C        0      0        2 
  25  chr25_13210619     ZBoe    T    C      0.5      1        2 
  25  chr25_13210619     ZGre    T    C        0      0        2 
  25  chr25_13210619     ZHar    T    C        0      0        2 
  25  chr25_13210619   Sample    T    C        0      0        2 
  25  chr25_13211470     AAsi    T    C        0      0        2 
  25  chr25_13211470     AKia    T    C        0      0        2 
  25  chr25_13211470     AOna    T    C      0.5      1        2 
  25  chr25_13211470     ASom    T    C        0      0        2 
  25  chr25_13211470     HCab    T    C        0      0        2 
  25  chr25_13211470     HPrz    T    C        0      0        2 
  25  chr25_13211470     ZBoe    T    C        0      0        2 
  25  chr25_13211470     ZGre    T    C        0      0        2 
  25  chr25_13211470     ZHar    T    C        0      0        2 
  25  chr25_13211470   Sample    T    C        0      0        2 
  25  chr25_13212366     AAsi    G    T        0      0        2 
  25  chr25_13212366     AKia    G    T        0      0        2 
  25  chr25_13212366     AOna    G    T      0.5      1        2 
  25  chr25_13212366     ASom    G    T        0      0        2 
  25  chr25_13212366     HCab    G    T        0      0        2 
  25  chr25_13212366     HPrz    G    T        0      0        2 
  25  chr25_13212366     ZBoe    G    T        0      0        2 
  25  chr25_13212366     ZGre    G    T        0      0        2 
  25  chr25_13212366     ZHar    G    T        0      0        2 
  25  chr25_13212366   Sample    G    T        0      0        2 
  25  chr25_13220419     AAsi    A    G        0      0        2 
  25  chr25_13220419     AKia    A    G      0.5      1        2 
  25  chr25_13220419     AOna    A    G        0      0        2 
  25  chr25_13220419     ASom    A    G        0      0        2 
  25  chr25_13220419     HCab    A    G        0      0        2 
  25  chr25_13220419     HPrz    A    G        0      0        2 
  25  chr25_13220419     ZBoe    A    G        0      0        2 
  25  chr25_13220419     ZGre    A    G        0      0        2 
  25  chr25_13220419     ZHar    A    G        0      0        2 
  25  chr25_13220419   Sample    A    G        0      0        2 
  25  chr25_13227430     AAsi    A    G        0      0        2 
  25  chr25_13227430     AKia    A    G        0      0        2 
  25  chr25_13227430     AOna    A    G        0      0        2 
  25  chr25_13227430     ASom    A    G        0      0        2 
  25  chr25_13227430     HCab    A    G        0      0        2 
  25  chr25_13227430     HPrz    A    G        0      0        2 
  25  chr25_13227430     ZBoe    A    G        0      0        2 
  25  chr25_13227430     ZGre    A    G        0      0        2 
  25  chr25_13227430     ZHar    A    G      0.5      1        2 
  25  chr25_13227430   Sample    A    G        0      0        2 
  25  chr25_13229956     AAsi    C    T        0      0        2 
  25  chr25_13229956     AKia    C    T        0      0        2 
  25  chr25_13229956     AOna    C    T        0      0        2 
  25  chr25_13229956     ASom    C    T        0      0        2 
  25  chr25_13229956     HCab    C    T        0      0        2 
  25  chr25_13229956     HPrz    C    T        0      0        2 
  25  chr25_13229956     ZBoe    C    T        0      0        2 
  25  chr25_13229956     ZGre    C    T        0      0        2 
  25  chr25_13229956     ZHar    C    T        1      2        2 
  25  chr25_13229956   Sample    C    T        0      0        2 
  25  chr25_13234871     AAsi    C    A        0      0        2 
  25  chr25_13234871     AKia    C    A        0      0        2 
  25  chr25_13234871     AOna    C    A        0      0        2 
  25  chr25_13234871     ASom    C    A        0      0        2 
  25  chr25_13234871     HCab    C    A        0      0        2 
  25  chr25_13234871     HPrz    C    A      0.5      1        2 
  25  chr25_13234871     ZBoe    C    A        0      0        2 
  25  chr25_13234871     ZGre    C    A        0      0        2 
  25  chr25_13234871     ZHar    C    A        0      0        2 
  25  chr25_13234871   Sample    C    A        0      0        2 
  25  chr25_13240880     AAsi    T    C        0      0        2 
  25  chr25_13240880     AKia    T    C        0      0        2 
  25  chr25_13240880     AOna    T    C        0      0        2 
  25  chr25_13240880     ASom    T    C        0      0        2 
  25  chr25_13240880     HCab    T    C        0      0        2 
  25  chr25_13240880     HPrz    T    C        0      0        2 
  25  chr25_13240880     ZBoe    T    C        0      0        2 
  25  chr25_13240880     ZGre    T    C        0      0        2 
  25  chr25_13240880     ZHar    T    C        1      2        2 
  25  chr25_13240880   Sample    T    C        0      0        2 
  25  chr25_13250665     AAsi    A    G        0      0        2 
  25  chr25_13250665     AKia    A    G        0      0        2 
  25  chr25_13250665     AOna    A    G        0      0        2 
  25  chr25_13250665     ASom    A    G        0      0        2 
  25  chr25_13250665     HCab    A    G        1      2        2 
  25  chr25_13250665     HPrz    A    G        1      2        2 
  25  chr25_13250665     ZBoe    A    G        0      0        2 
  25  chr25_13250665     ZGre    A    G        0      0        2 
  25  chr25_13250665     ZHar    A    G        0      0        2 
  25  chr25_13250665   Sample    A    G        0      0        2 
  25  chr25_13256010     AAsi    C    T        0      0        2 
  25  chr25_13256010     AKia    C    T        0      0        2 
  25  chr25_13256010     AOna    C    T        0      0        2 
  25  chr25_13256010     ASom    C    T        0      0        2 
  25  chr25_13256010     HCab    C    T      0.5      1        2 
  25  chr25_13256010     HPrz    C    T      0.5      1        2 
  25  chr25_13256010     ZBoe    C    T        0      0        2 
  25  chr25_13256010     ZGre    C    T        0      0        2 
  25  chr25_13256010     ZHar    C    T        0      0        2 
  25  chr25_13256010   Sample    C    T        0      0        2 
  25  chr25_13258064     AAsi    G    A        0      0        2 
  25  chr25_13258064     AKia    G    A        0      0        2 
  25  chr25_13258064     AOna    G    A        0      0        2 
  25  chr25_13258064     ASom    G    A        0      0        2 
  25  chr25_13258064     HCab    G    A        0      0        2 
  25  chr25_13258064     HPrz    G    A        0      0        2 
  25  chr25_13258064     ZBoe    G    A        1      2        2 
  25  chr25_13258064     ZGre    G    A        1      2        2 
  25  chr25_13258064     ZHar    G    A        1      2        2 
  25  chr25_13258064   Sample    G    A        0      0        2 
  25  chr25_13261464     AAsi    A    G        0      0        2 
  25  chr25_13261464     AKia    A    G        0      0        2 
  25  chr25_13261464     AOna    A    G      0.5      1        2 
  25  chr25_13261464     ASom    A    G        0      0        2 
  25  chr25_13261464     HCab    A    G        0      0        2 
  25  chr25_13261464     HPrz    A    G        0      0        2 
  25  chr25_13261464     ZBoe    A    G        0      0        2 
  25  chr25_13261464     ZGre    A    G        0      0        2 
  25  chr25_13261464     ZHar    A    G        0      0        2 
  25  chr25_13261464   Sample    A    G        0      0        2 
  25  chr25_13262778     AAsi    G    T        0      0        2 
  25  chr25_13262778     AKia    G    T        0      0        2 
  25  chr25_13262778     AOna    G    T        0      0        2 
  25  chr25_13262778     ASom    G    T        0      0        2 
  25  chr25_13262778     HCab    G    T        1      2        2 
  25  chr25_13262778     HPrz    G    T        1      2        2 
  25  chr25_13262778     ZBoe    G    T        0      0        2 
  25  chr25_13262778     ZGre    G    T        0      0        2 
  25  chr25_13262778     ZHar    G    T        0      0        2 
  25  chr25_13262778   Sample    G    T        0      0        2 
  25  chr25_13265040     AAsi    A    G        0      0        2 
  25  chr25_13265040     AKia    A    G        0      0        2 
  25  chr25_13265040     AOna    A    G        1      2        2 
  25  chr25_13265040     ASom    A    G        0      0        2 
  25  chr25_13265040     HCab    A    G        0      0        2 
  25  chr25_13265040     HPrz    A    G        0      0        2 
  25  chr25_13265040     ZBoe    A    G        0      0        2 
  25  chr25_13265040     ZGre    A    G        0      0        2 
  25  chr25_13265040     ZHar    A    G        0      0        2 
  25  chr25_13265040   Sample    A    G        0      0        2 
  25  chr25_13269844     AAsi    T    A      0.5      1        2 
  25  chr25_13269844     AKia    T    A        0      0        2 
  25  chr25_13269844     AOna    T    A        0      0        2 
  25  chr25_13269844     ASom    T    A        0      0        2 
  25  chr25_13269844     HCab    T    A        0      0        2 
  25  chr25_13269844     HPrz    T    A        0      0        2 
  25  chr25_13269844     ZBoe    T    A        0      0        2 
  25  chr25_13269844     ZGre    T    A        0      0        2 
  25  chr25_13269844     ZHar    T    A        0      0        2 
  25  chr25_13269844   Sample    T    A        1      2        2 
  25  chr25_13270187     AAsi    T    C      0.5      1        2 
  25  chr25_13270187     AKia    T    C        0      0        2 
  25  chr25_13270187     AOna    T    C        0      0        2 
  25  chr25_13270187     ASom    T    C        0      0        2 
  25  chr25_13270187     HCab    T    C        0      0        2 
  25  chr25_13270187     HPrz    T    C        0      0        2 
  25  chr25_13270187     ZBoe    T    C        0      0        2 
  25  chr25_13270187     ZGre    T    C        0      0        2 
  25  chr25_13270187     ZHar    T    C        0      0        2 
  25  chr25_13270187   Sample    T    C        1      2        2 
  25  chr25_13272716     AAsi    G    A        0      0        2 
  25  chr25_13272716     AKia    G    A        0      0        2 
  25  chr25_13272716     AOna    G    A        0      0        2 
  25  chr25_13272716     ASom    G    A        0      0        2 
  25  chr25_13272716     HCab    G    A        0      0        2 
  25  chr25_13272716     HPrz    G    A        0      0        2 
  25  chr25_13272716     ZBoe    G    A        1      2        2 
  25  chr25_13272716     ZGre    G    A        0      0        2 
  25  chr25_13272716     ZHar    G    A        0      0        2 
  25  chr25_13272716   Sample    G    A        0      0        2 
  25  chr25_13284175     AAsi    A    G        0      0        2 
  25  chr25_13284175     AKia    A    G        0      0        2 
  25  chr25_13284175     AOna    A    G        0      0        2 
  25  chr25_13284175     ASom    A    G        0      0        2 
  25  chr25_13284175     HCab    A    G        0      0        2 
  25  chr25_13284175     HPrz    A    G        0      0        2 
  25  chr25_13284175     ZBoe    A    G      0.5      1        2 
  25  chr25_13284175     ZGre    A    G        1      2        2 
  25  chr25_13284175     ZHar    A    G        0      0        2 
  25  chr25_13284175   Sample    A    G        0      0        2 
  25  chr25_13288971     AAsi    A    G        0      0        2 
  25  chr25_13288971     AKia    A    G        0      0        2 
  25  chr25_13288971     AOna    A    G        0      0        2 
  25  chr25_13288971     ASom    A    G        0      0        2 
  25  chr25_13288971     HCab    A    G        1      2        2 
  25  chr25_13288971     HPrz    A    G        1      2        2 
  25  chr25_13288971     ZBoe    A    G        0      0        2 
  25  chr25_13288971     ZGre    A    G        0      0        2 
  25  chr25_13288971     ZHar    A    G        0      0        2 
  25  chr25_13288971   Sample    A    G        0      0        2 
  25  chr25_13289654     AAsi    G    A        0      0        2 
  25  chr25_13289654     AKia    G    A        0      0        2 
  25  chr25_13289654     AOna    G    A        1      2        2 
  25  chr25_13289654     ASom    G    A        0      0        2 
  25  chr25_13289654     HCab    G    A        0      0        2 
  25  chr25_13289654     HPrz    G    A        0      0        2 
  25  chr25_13289654     ZBoe    G    A        0      0        2 
  25  chr25_13289654     ZGre    G    A        0      0        2 
  25  chr25_13289654     ZHar    G    A        0      0        2 
  25  chr25_13289654   Sample    G    A        0      0        2 
  25  chr25_13291471     AAsi    T    C        0      0        2 
  25  chr25_13291471     AKia    T    C        0      0        2 
  25  chr25_13291471     AOna    T    C      0.5      1        2 
  25  chr25_13291471     ASom    T    C        0      0        2 
  25  chr25_13291471     HCab    T    C        0      0        2 
  25  chr25_13291471     HPrz    T    C        0      0        2 
  25  chr25_13291471     ZBoe    T    C        1      2        2 
  25  chr25_13291471     ZGre    T    C        1      2        2 
  25  chr25_13291471     ZHar    T    C        1      2        2 
  25  chr25_13291471   Sample    T    C        0      0        2 
  25  chr25_13292098     AAsi    C    G        0      0        2 
  25  chr25_13292098     AKia    C    G        0      0        2 
  25  chr25_13292098     AOna    C    G        0      0        2 
  25  chr25_13292098     ASom    C    G        1      2        2 
  25  chr25_13292098     HCab    C    G        0      0        2 
  25  chr25_13292098     HPrz    C    G        0      0        2 
  25  chr25_13292098     ZBoe    C    G        0      0        2 
  25  chr25_13292098     ZGre    C    G        0      0        2 
  25  chr25_13292098     ZHar    C    G        0      0        2 
  25  chr25_13292098   Sample    C    G        0      0        2 
  25  chr25_13304862     AAsi    T    C        0      0        2 
  25  chr25_13304862     AKia    T    C        0      0        2 
  25  chr25_13304862     AOna    T    C        0      0        2 
  25  chr25_13304862     ASom    T    C        0      0        2 
  25  chr25_13304862     HCab    T    C        0      0        2 
  25  chr25_13304862     HPrz    T    C        0      0        2 
  25  chr25_13304862     ZBoe    T    C        0      0        2 
  25  chr25_13304862     ZGre    T    C        1      2        2 
  25  chr25_13304862     ZHar    T    C        0      0        2 
  25  chr25_13304862   Sample    T    C        0      0        2 
  25  chr25_13308800     AAsi    C    T        0      0        2 
  25  chr25_13308800     AKia    C    T        0      0        2 
  25  chr25_13308800     AOna    C    T        0      0        2 
  25  chr25_13308800     ASom    C    T        0      0        2 
  25  chr25_13308800     HCab    C    T        1      2        2 
  25  chr25_13308800     HPrz    C    T      0.5      1        2 
  25  chr25_13308800     ZBoe    C    T        0      0        2 
  25  chr25_13308800     ZGre    C    T        0      0        2 
  25  chr25_13308800     ZHar    C    T        0      0        2 
  25  chr25_13308800   Sample    C    T        0      0        2 
  25  chr25_13319710     AAsi    C    T        0      0        2 
  25  chr25_13319710     AKia    C    T        0      0        2 
  25  chr25_13319710     AOna    C    T        1      2        2 
  25  chr25_13319710     ASom    C    T        0      0        2 
  25  chr25_13319710     HCab    C    T        0      0        2 
  25  chr25_13319710     HPrz    C    T        0      0        2 
  25  chr25_13319710     ZBoe    C    T        0      0        2 
  25  chr25_13319710     ZGre    C    T        0      0        2 
  25  chr25_13319710     ZHar    C    T        0      0        2 
  25  chr25_13319710   Sample    C    T        0      0        2 
  25  chr25_13324133     AAsi    T    C        0      0        2 
  25  chr25_13324133     AKia    T    C        0      0        2 
  25  chr25_13324133     AOna    T    C      0.5      1        2 
  25  chr25_13324133     ASom    T    C        0      0        2 
  25  chr25_13324133     HCab    T    C        0      0        2 
  25  chr25_13324133     HPrz    T    C        0      0        2 
  25  chr25_13324133     ZBoe    T    C        0      0        2 
  25  chr25_13324133     ZGre    T    C        0      0        2 
  25  chr25_13324133     ZHar    T    C        0      0        2 
  25  chr25_13324133   Sample    T    C        0      0        2 
  25  chr25_13328209     AAsi    T    G        0      0        2 
  25  chr25_13328209     AKia    T    G      0.5      1        2 
  25  chr25_13328209     AOna    T    G        0      0        2 
  25  chr25_13328209     ASom    T    G        0      0        2 
  25  chr25_13328209     HCab    T    G        0      0        2 
  25  chr25_13328209     HPrz    T    G        0      0        2 
  25  chr25_13328209     ZBoe    T    G        0      0        2 
  25  chr25_13328209     ZGre    T    G        0      0        2 
  25  chr25_13328209     ZHar    T    G        0      0        2 
  25  chr25_13328209   Sample    T    G        0      0        2 
  25  chr25_13333580     AAsi    G    A        0      0        2 
  25  chr25_13333580     AKia    G    A        0      0        2 
  25  chr25_13333580     AOna    G    A        0      0        2 
  25  chr25_13333580     ASom    G    A        0      0        2 
  25  chr25_13333580     HCab    G    A        1      2        2 
  25  chr25_13333580     HPrz    G    A        1      2        2 
  25  chr25_13333580     ZBoe    G    A        0      0        2 
  25  chr25_13333580     ZGre    G    A        0      0        2 
  25  chr25_13333580     ZHar    G    A        0      0        2 
  25  chr25_13333580   Sample    G    A        0      0        2 
  25  chr25_13333982     AAsi    C    T        0      0        2 
  25  chr25_13333982     AKia    C    T        0      0        2 
  25  chr25_13333982     AOna    C    T        0      0        2 
  25  chr25_13333982     ASom    C    T        0      0        2 
  25  chr25_13333982     HCab    C    T      0.5      1        2 
  25  chr25_13333982     HPrz    C    T        0      0        2 
  25  chr25_13333982     ZBoe    C    T        0      0        2 
  25  chr25_13333982     ZGre    C    T        0      0        2 
  25  chr25_13333982     ZHar    C    T        0      0        2 
  25  chr25_13333982   Sample    C    T        0      0        2 
  25  chr25_13342563     AAsi    T    C        0      0        2 
  25  chr25_13342563     AKia    T    C        0      0        2 
  25  chr25_13342563     AOna    T    C        0      0        2 
  25  chr25_13342563     ASom    T    C        0      0        2 
  25  chr25_13342563     HCab    T    C        0      0        2 
  25  chr25_13342563     HPrz    T    C        0      0        2 
  25  chr25_13342563     ZBoe    T    C        0      0        2 
  25  chr25_13342563     ZGre    T    C        1      2        2 
  25  chr25_13342563     ZHar    T    C        0      0        2 
  25  chr25_13342563   Sample    T    C        0      0        2 
  25  chr25_13345517     AAsi    T    C        0      0        2 
  25  chr25_13345517     AKia    T    C        0      0        2 
  25  chr25_13345517     AOna    T    C        0      0        2 
  25  chr25_13345517     ASom    T    C        0      0        2 
  25  chr25_13345517     HCab    T    C      0.5      1        2 
  25  chr25_13345517     HPrz    T    C        0      0        2 
  25  chr25_13345517     ZBoe    T    C        0      0        2 
  25  chr25_13345517     ZGre    T    C        0      0        2 
  25  chr25_13345517     ZHar    T    C        0      0        2 
  25  chr25_13345517   Sample    T    C        0      0        2 
  25  chr25_13345985     AAsi    C    A        0      0        2 
  25  chr25_13345985     AKia    C    A        0      0        2 
  25  chr25_13345985     AOna    C    A        0      0        2 
  25  chr25_13345985     ASom    C    A        0      0        2 
  25  chr25_13345985     HCab    C    A        1      2        2 
  25  chr25_13345985     HPrz    C    A        1      2        2 
  25  chr25_13345985     ZBoe    C    A        0      0        2 
  25  chr25_13345985     ZGre    C    A        0      0        2 
  25  chr25_13345985     ZHar    C    A        0      0        2 
  25  chr25_13345985   Sample    C    A        0      0        2 
  25  chr25_13352082     AAsi    G    T        0      0        2 
  25  chr25_13352082     AKia    G    T        0      0        2 
  25  chr25_13352082     AOna    G    T        0      0        2 
  25  chr25_13352082     ASom    G    T        0      0        2 
  25  chr25_13352082     HCab    G    T        0      0        2 
  25  chr25_13352082     HPrz    G    T        0      0        2 
  25  chr25_13352082     ZBoe    G    T      0.5      1        2 
  25  chr25_13352082     ZGre    G    T        1      2        2 
  25  chr25_13352082     ZHar    G    T        0      0        2 
  25  chr25_13352082   Sample    G    T        0      0        2 
  25  chr25_13352611     AAsi    C    T        0      0        2 
  25  chr25_13352611     AKia    C    T      0.5      1        2 
  25  chr25_13352611     AOna    C    T        1      2        2 
  25  chr25_13352611     ASom    C    T        0      0        2 
  25  chr25_13352611     HCab    C    T        0      0        2 
  25  chr25_13352611     HPrz    C    T        0      0        2 
  25  chr25_13352611     ZBoe    C    T        0      0        2 
  25  chr25_13352611     ZGre    C    T        0      0        2 
  25  chr25_13352611     ZHar    C    T        0      0        2 
  25  chr25_13352611   Sample    C    T        0      0        2 
  25  chr25_13362728     AAsi    T    C        0      0        2 
  25  chr25_13362728     AKia    T    C        0      0        2 
  25  chr25_13362728     AOna    T    C        0      0        2 
  25  chr25_13362728     ASom    T    C        0      0        2 
  25  chr25_13362728     HCab    T    C        0      0        2 
  25  chr25_13362728     HPrz    T    C      0.5      1        2 
  25  chr25_13362728     ZBoe    T    C        0      0        2 
  25  chr25_13362728     ZGre    T    C        0      0        2 
  25  chr25_13362728     ZHar    T    C        0      0        2 
  25  chr25_13362728   Sample    T    C        0      0        2 
  25  chr25_13365644     AAsi    A    G        0      0        2 
  25  chr25_13365644     AKia    A    G        0      0        2 
  25  chr25_13365644     AOna    A    G      0.5      1        2 
  25  chr25_13365644     ASom    A    G        0      0        2 
  25  chr25_13365644     HCab    A    G        0      0        2 
  25  chr25_13365644     HPrz    A    G        0      0        2 
  25  chr25_13365644     ZBoe    A    G        0      0        2 
  25  chr25_13365644     ZGre    A    G        0      0        2 
  25  chr25_13365644     ZHar    A    G        0      0        2 
  25  chr25_13365644   Sample    A    G        0      0        2 
  25  chr25_13365687     AAsi    G    T        0      0        2 
  25  chr25_13365687     AKia    G    T        1      2        2 
  25  chr25_13365687     AOna    G    T        1      2        2 
  25  chr25_13365687     ASom    G    T        0      0        2 
  25  chr25_13365687     HCab    G    T        0      0        2 
  25  chr25_13365687     HPrz    G    T        0      0        2 
  25  chr25_13365687     ZBoe    G    T        0      0        2 
  25  chr25_13365687     ZGre    G    T        0      0        2 
  25  chr25_13365687     ZHar    G    T        0      0        2 
  25  chr25_13365687   Sample    G    T        0      0        2 
  25  chr25_13366148     AAsi    T    C        0      0        2 
  25  chr25_13366148     AKia    T    C        0      0        2 
  25  chr25_13366148     AOna    T    C        0      0        2 
  25  chr25_13366148     ASom    T    C        0      0        2 
  25  chr25_13366148     HCab    T    C      0.5      1        2 
  25  chr25_13366148     HPrz    T    C        0      0        2 
  25  chr25_13366148     ZBoe    T    C        0      0        2 
  25  chr25_13366148     ZGre    T    C        0      0        2 
  25  chr25_13366148     ZHar    T    C        0      0        2 
  25  chr25_13366148   Sample    T    C        0      0        2 
  25  chr25_13366223     AAsi    T    C        0      0        2 
  25  chr25_13366223     AKia    T    C        0      0        2 
  25  chr25_13366223     AOna    T    C      0.5      1        2 
  25  chr25_13366223     ASom    T    C        0      0        2 
  25  chr25_13366223     HCab    T    C        0      0        2 
  25  chr25_13366223     HPrz    T    C        0      0        2 
  25  chr25_13366223     ZBoe    T    C        1      2        2 
  25  chr25_13366223     ZGre    T    C        0      0        2 
  25  chr25_13366223     ZHar    T    C        1      2        2 
  25  chr25_13366223   Sample    T    C        0      0        2 
  25  chr25_13366271     AAsi    C    A        0      0        2 
  25  chr25_13366271     AKia    C    A        0      0        2 
  25  chr25_13366271     AOna    C    A        0      0        2 
  25  chr25_13366271     ASom    C    A        0      0        2 
  25  chr25_13366271     HCab    C    A        1      2        2 
  25  chr25_13366271     HPrz    C    A        1      2        2 
  25  chr25_13366271     ZBoe    C    A        0      0        2 
  25  chr25_13366271     ZGre    C    A        0      0        2 
  25  chr25_13366271     ZHar    C    A        0      0        2 
  25  chr25_13366271   Sample    C    A        0      0        2 
  25  chr25_13366395     AAsi    C    T        0      0        2 
  25  chr25_13366395     AKia    C    T        0      0        2 
  25  chr25_13366395     AOna    C    T        0      0        2 
  25  chr25_13366395     ASom    C    T        0      0        2 
  25  chr25_13366395     HCab    C    T        1      2        2 
  25  chr25_13366395     HPrz    C    T        1      2        2 
  25  chr25_13366395     ZBoe    C    T        0      0        2 
  25  chr25_13366395     ZGre    C    T        0      0        2 
  25  chr25_13366395     ZHar    C    T        0      0        2 
  25  chr25_13366395   Sample    C    T        0      0        2 
  25  chr25_13368980     AAsi    T    C        0      0        2 
  25  chr25_13368980     AKia    T    C        0      0        2 
  25  chr25_13368980     AOna    T    C        0      0        2 
  25  chr25_13368980     ASom    T    C        0      0        2 
  25  chr25_13368980     HCab    T    C        0      0        2 
  25  chr25_13368980     HPrz    T    C        0      0        2 
  25  chr25_13368980     ZBoe    T    C        1      2        2 
  25  chr25_13368980     ZGre    T    C        1      2        2 
  25  chr25_13368980     ZHar    T    C        0      0        2 
  25  chr25_13368980   Sample    T    C        0      0        2 
  25  chr25_13371871     AAsi    G    C        0      0        2 
  25  chr25_13371871     AKia    G    C        0      0        2 
  25  chr25_13371871     AOna    G    C        0      0        2 
  25  chr25_13371871     ASom    G    C        0      0        2 
  25  chr25_13371871     HCab    G    C        0      0        2 
  25  chr25_13371871     HPrz    G    C        0      0        2 
  25  chr25_13371871     ZBoe    G    C      0.5      1        2 
  25  chr25_13371871     ZGre    G    C        0      0        2 
  25  chr25_13371871     ZHar    G    C        0      0        2 
  25  chr25_13371871   Sample    G    C        0      0        2 
  25  chr25_13374269     AAsi    C    T        0      0        2 
  25  chr25_13374269     AKia    C    T        0      0        2 
  25  chr25_13374269     AOna    C    T        0      0        2 
  25  chr25_13374269     ASom    C    T        0      0        2 
  25  chr25_13374269     HCab    C    T        1      2        2 
  25  chr25_13374269     HPrz    C    T        1      2        2 
  25  chr25_13374269     ZBoe    C    T        0      0        2 
  25  chr25_13374269     ZGre    C    T        0      0        2 
  25  chr25_13374269     ZHar    C    T        0      0        2 
  25  chr25_13374269   Sample    C    T        0      0        2 
  25  chr25_13386648     AAsi    T    C        0      0        2 
  25  chr25_13386648     AKia    T    C        0      0        2 
  25  chr25_13386648     AOna    T    C        0      0        2 
  25  chr25_13386648     ASom    T    C        0      0        2 
  25  chr25_13386648     HCab    T    C        1      2        2 
  25  chr25_13386648     HPrz    T    C        1      2        2 
  25  chr25_13386648     ZBoe    T    C        0      0        2 
  25  chr25_13386648     ZGre    T    C        0      0        2 
  25  chr25_13386648     ZHar    T    C        0      0        2 
  25  chr25_13386648   Sample    T    C        0      0        2 
  25  chr25_13387568     AAsi    C    A        0      0        2 
  25  chr25_13387568     AKia    C    A        0      0        2 
  25  chr25_13387568     AOna    C    A        0      0        2 
  25  chr25_13387568     ASom    C    A        0      0        2 
  25  chr25_13387568     HCab    C    A        0      0        2 
  25  chr25_13387568     HPrz    C    A        0      0        2 
  25  chr25_13387568     ZBoe    C    A        0      0        2 
  25  chr25_13387568     ZGre    C    A        0      0        2 
  25  chr25_13387568     ZHar    C    A      0.5      1        2 
  25  chr25_13387568   Sample    C    A        0      0        2 
  25  chr25_13391860     AAsi    C    A        0      0        2 
  25  chr25_13391860     AKia    C    A        1      2        2 
  25  chr25_13391860     AOna    C    A        0      0        2 
  25  chr25_13391860     ASom    C    A        0      0        2 
  25  chr25_13391860     HCab    C    A        0      0        2 
  25  chr25_13391860     HPrz    C    A        0      0        2 
  25  chr25_13391860     ZBoe    C    A        0      0        2 
  25  chr25_13391860     ZGre    C    A        0      0        2 
  25  chr25_13391860     ZHar    C    A        0      0        2 
  25  chr25_13391860   Sample    C    A        0      0        2 
  25  chr25_13395046     AAsi    G    A        0      0        2 
  25  chr25_13395046     AKia    G    A        0      0        2 
  25  chr25_13395046     AOna    G    A        0      0        2 
  25  chr25_13395046     ASom    G    A        0      0        2 
  25  chr25_13395046     HCab    G    A        1      2        2 
  25  chr25_13395046     HPrz    G    A        1      2        2 
  25  chr25_13395046     ZBoe    G    A        0      0        2 
  25  chr25_13395046     ZGre    G    A        0      0        2 
  25  chr25_13395046     ZHar    G    A        0      0        2 
  25  chr25_13395046   Sample    G    A        0      0        2 
  25  chr25_13395535     AAsi    A    G        0      0        2 
  25  chr25_13395535     AKia    A    G        0      0        2 
  25  chr25_13395535     AOna    A    G        0      0        2 
  25  chr25_13395535     ASom    A    G        0      0        2 
  25  chr25_13395535     HCab    A    G        0      0        2 
  25  chr25_13395535     HPrz    A    G        0      0        2 
  25  chr25_13395535     ZBoe    A    G        0      0        2 
  25  chr25_13395535     ZGre    A    G        1      2        2 
  25  chr25_13395535     ZHar    A    G        0      0        2 
  25  chr25_13395535   Sample    A    G        0      0        2 
  25  chr25_13403245     AAsi    T    A        0      0        2 
  25  chr25_13403245     AKia    T    A        0      0        2 
  25  chr25_13403245     AOna    T    A        0      0        2 
  25  chr25_13403245     ASom    T    A        0      0        2 
  25  chr25_13403245     HCab    T    A        0      0        2 
  25  chr25_13403245     HPrz    T    A        0      0        2 
  25  chr25_13403245     ZBoe    T    A      0.5      1        2 
  25  chr25_13403245     ZGre    T    A        0      0        2 
  25  chr25_13403245     ZHar    T    A        0      0        2 
  25  chr25_13403245   Sample    T    A        0      0        2 
  25  chr25_13405606     AAsi    T    C      0.5      1        2 
  25  chr25_13405606     AKia    T    C        0      0        2 
  25  chr25_13405606     AOna    T    C        0      0        2 
  25  chr25_13405606     ASom    T    C        0      0        2 
  25  chr25_13405606     HCab    T    C        0      0        2 
  25  chr25_13405606     HPrz    T    C        0      0        2 
  25  chr25_13405606     ZBoe    T    C        0      0        2 
  25  chr25_13405606     ZGre    T    C        0      0        2 
  25  chr25_13405606     ZHar    T    C        0      0        2 
  25  chr25_13405606   Sample    T    C        0      0        2 
  25  chr25_13408162     AAsi    T    A        0      0        2 
  25  chr25_13408162     AKia    T    A        1      2        2 
  25  chr25_13408162     AOna    T    A        0      0        2 
  25  chr25_13408162     ASom    T    A        0      0        2 
  25  chr25_13408162     HCab    T    A        0      0        2 
  25  chr25_13408162     HPrz    T    A        0      0        2 
  25  chr25_13408162     ZBoe    T    A        0      0        2 
  25  chr25_13408162     ZGre    T    A        0      0        2 
  25  chr25_13408162     ZHar    T    A        0      0        2 
  25  chr25_13408162   Sample    T    A        0      0        2 
  25  chr25_13408341     AAsi    T    C        0      0        2 
  25  chr25_13408341     AKia    T    C        0      0        2 
  25  chr25_13408341     AOna    T    C      0.5      1        2 
  25  chr25_13408341     ASom    T    C        0      0        2 
  25  chr25_13408341     HCab    T    C        0      0        2 
  25  chr25_13408341     HPrz    T    C        0      0        2 
  25  chr25_13408341     ZBoe    T    C        0      0        2 
  25  chr25_13408341     ZGre    T    C        0      0        2 
  25  chr25_13408341     ZHar    T    C        0      0        2 
  25  chr25_13408341   Sample    T    C        0      0        2 
  25  chr25_13408443     AAsi    T    C        0      0        2 
  25  chr25_13408443     AKia    T    C        0      0        2 
  25  chr25_13408443     AOna    T    C      0.5      1        2 
  25  chr25_13408443     ASom    T    C        0      0        2 
  25  chr25_13408443     HCab    T    C        0      0        2 
  25  chr25_13408443     HPrz    T    C        0      0        2 
  25  chr25_13408443     ZBoe    T    C        0      0        2 
  25  chr25_13408443     ZGre    T    C        0      0        2 
  25  chr25_13408443     ZHar    T    C        0      0        2 
  25  chr25_13408443   Sample    T    C        0      0        2 
  25  chr25_13412387     AAsi    A    G        0      0        2 
  25  chr25_13412387     AKia    A    G        0      0        2 
  25  chr25_13412387     AOna    A    G        0      0        2 
  25  chr25_13412387     ASom    A    G        0      0        2 
  25  chr25_13412387     HCab    A    G      0.5      1        2 
  25  chr25_13412387     HPrz    A    G      0.5      1        2 
  25  chr25_13412387     ZBoe    A    G        0      0        2 
  25  chr25_13412387     ZGre    A    G        0      0        2 
  25  chr25_13412387     ZHar    A    G        0      0        2 
  25  chr25_13412387   Sample    A    G        0      0        2 
  25  chr25_13414589     AAsi    C    T      0.5      1        2 
  25  chr25_13414589     AKia    C    T        0      0        2 
  25  chr25_13414589     AOna    C    T        0      0        2 
  25  chr25_13414589     ASom    C    T        1      2        2 
  25  chr25_13414589     HCab    C    T        0      0        2 
  25  chr25_13414589     HPrz    C    T        0      0        2 
  25  chr25_13414589     ZBoe    C    T        0      0        2 
  25  chr25_13414589     ZGre    C    T        0      0        2 
  25  chr25_13414589     ZHar    C    T        0      0        2 
  25  chr25_13414589   Sample    C    T        1      2        2 
  25  chr25_13416727     AAsi    C    A        0      0        2 
  25  chr25_13416727     AKia    C    A        0      0        2 
  25  chr25_13416727     AOna    C    A        0      0        2 
  25  chr25_13416727     ASom    C    A        0      0        2 
  25  chr25_13416727     HCab    C    A      0.5      1        2 
  25  chr25_13416727     HPrz    C    A      0.5      1        2 
  25  chr25_13416727     ZBoe    C    A        0      0        2 
  25  chr25_13416727     ZGre    C    A        0      0        2 
  25  chr25_13416727     ZHar    C    A        0      0        2 
  25  chr25_13416727   Sample    C    A        0      0        2 
  25  chr25_13417514     AAsi    C    T      0.5      1        2 
  25  chr25_13417514     AKia    C    T        0      0        2 
  25  chr25_13417514     AOna    C    T        0      0        2 
  25  chr25_13417514     ASom    C    T        1      2        2 
  25  chr25_13417514     HCab    C    T        0      0        2 
  25  chr25_13417514     HPrz    C    T        0      0        2 
  25  chr25_13417514     ZBoe    C    T        0      0        2 
  25  chr25_13417514     ZGre    C    T        0      0        2 
  25  chr25_13417514     ZHar    C    T        0      0        2 
  25  chr25_13417514   Sample    C    T        1      2        2 
  25  chr25_13420378     AAsi    A    G        0      0        2 
  25  chr25_13420378     AKia    A    G        0      0        2 
  25  chr25_13420378     AOna    A    G        0      0        2 
  25  chr25_13420378     ASom    A    G        0      0        2 
  25  chr25_13420378     HCab    A    G      0.5      1        2 
  25  chr25_13420378     HPrz    A    G        1      2        2 
  25  chr25_13420378     ZBoe    A    G        0      0        2 
  25  chr25_13420378     ZGre    A    G        0      0        2 
  25  chr25_13420378     ZHar    A    G        0      0        2 
  25  chr25_13420378   Sample    A    G        0      0        2 
  25  chr25_13431003     AAsi    C    T        0      0        2 
  25  chr25_13431003     AKia    C    T        0      0        2 
  25  chr25_13431003     AOna    C    T      0.5      1        2 
  25  chr25_13431003     ASom    C    T        0      0        2 
  25  chr25_13431003     HCab    C    T        0      0        2 
  25  chr25_13431003     HPrz    C    T        0      0        2 
  25  chr25_13431003     ZBoe    C    T        0      0        2 
  25  chr25_13431003     ZGre    C    T        0      0        2 
  25  chr25_13431003     ZHar    C    T        0      0        2 
  25  chr25_13431003   Sample    C    T        0      0        2 
  25  chr25_13433661     AAsi    T    C        0      0        2 
  25  chr25_13433661     AKia    T    C        0      0        2 
  25  chr25_13433661     AOna    T    C        0      0        2 
  25  chr25_13433661     ASom    T    C        0      0        2 
  25  chr25_13433661     HCab    T    C      0.5      1        2 
  25  chr25_13433661     HPrz    T    C        0      0        2 
  25  chr25_13433661     ZBoe    T    C        0      0        2 
  25  chr25_13433661     ZGre    T    C        0      0        2 
  25  chr25_13433661     ZHar    T    C        0      0        2 
  25  chr25_13433661   Sample    T    C        0      0        2 
  25  chr25_13444539     AAsi    A    G        0      0        2 
  25  chr25_13444539     AKia    A    G        0      0        2 
  25  chr25_13444539     AOna    A    G        0      0        2 
  25  chr25_13444539     ASom    A    G        0      0        2 
  25  chr25_13444539     HCab    A    G        1      2        2 
  25  chr25_13444539     HPrz    A    G        1      2        2 
  25  chr25_13444539     ZBoe    A    G        0      0        2 
  25  chr25_13444539     ZGre    A    G        0      0        2 
  25  chr25_13444539     ZHar    A    G        0      0        2 
  25  chr25_13444539   Sample    A    G        0      0        2 
  25  chr25_13447510     AAsi    A    C        0      0        2 
  25  chr25_13447510     AKia    A    C        1      2        2 
  25  chr25_13447510     AOna    A    C        0      0        2 
  25  chr25_13447510     ASom    A    C        0      0        2 
  25  chr25_13447510     HCab    A    C        0      0        2 
  25  chr25_13447510     HPrz    A    C        0      0        2 
  25  chr25_13447510     ZBoe    A    C        0      0        2 
  25  chr25_13447510     ZGre    A    C        0      0        2 
  25  chr25_13447510     ZHar    A    C        0      0        2 
  25  chr25_13447510   Sample    A    C        0      0        2 
  25  chr25_13448136     AAsi    C    T        0      0        2 
  25  chr25_13448136     AKia    C    T        0      0        2 
  25  chr25_13448136     AOna    C    T        0      0        2 
  25  chr25_13448136     ASom    C    T        0      0        2 
  25  chr25_13448136     HCab    C    T        1      2        2 
  25  chr25_13448136     HPrz    C    T        1      2        2 
  25  chr25_13448136     ZBoe    C    T        0      0        2 
  25  chr25_13448136     ZGre    C    T        0      0        2 
  25  chr25_13448136     ZHar    C    T        0      0        2 
  25  chr25_13448136   Sample    C    T        0      0        2 
  25  chr25_13449605     AAsi    C    A        0      0        2 
  25  chr25_13449605     AKia    C    A        0      0        2 
  25  chr25_13449605     AOna    C    A        0      0        2 
  25  chr25_13449605     ASom    C    A        0      0        2 
  25  chr25_13449605     HCab    C    A        0      0        2 
  25  chr25_13449605     HPrz    C    A        0      0        2 
  25  chr25_13449605     ZBoe    C    A      0.5      1        2 
  25  chr25_13449605     ZGre    C    A        0      0        2 
  25  chr25_13449605     ZHar    C    A        0      0        2 
  25  chr25_13449605   Sample    C    A        0      0        2 
  25  chr25_13452168     AAsi    A    G        0      0        2 
  25  chr25_13452168     AKia    A    G        0      0        2 
  25  chr25_13452168     AOna    A    G      0.5      1        2 
  25  chr25_13452168     ASom    A    G        0      0        2 
  25  chr25_13452168     HCab    A    G        0      0        2 
  25  chr25_13452168     HPrz    A    G        0      0        2 
  25  chr25_13452168     ZBoe    A    G        0      0        2 
  25  chr25_13452168     ZGre    A    G        0      0        2 
  25  chr25_13452168     ZHar    A    G        0      0        2 
  25  chr25_13452168   Sample    A    G        0      0        2 
  25  chr25_13454509     AAsi    G    T        0      0        2 
  25  chr25_13454509     AKia    G    T        0      0        2 
  25  chr25_13454509     AOna    G    T        0      0        2 
  25  chr25_13454509     ASom    G    T        0      0        2 
  25  chr25_13454509     HCab    G    T        0      0        2 
  25  chr25_13454509     HPrz    G    T        0      0        2 
  25  chr25_13454509     ZBoe    G    T        0      0        2 
  25  chr25_13454509     ZGre    G    T        0      0        2 
  25  chr25_13454509     ZHar    G    T        1      2        2 
  25  chr25_13454509   Sample    G    T        0      0        2 
  25  chr25_13458312     AAsi    G    A        0      0        2 
  25  chr25_13458312     AKia    G    A        0      0        2 
  25  chr25_13458312     AOna    G    A        0      0        2 
  25  chr25_13458312     ASom    G    A        0      0        2 
  25  chr25_13458312     HCab    G    A        0      0        2 
  25  chr25_13458312     HPrz    G    A        0      0        2 
  25  chr25_13458312     ZBoe    G    A      0.5      1        2 
  25  chr25_13458312     ZGre    G    A        0      0        2 
  25  chr25_13458312     ZHar    G    A        0      0        2 
  25  chr25_13458312   Sample    G    A        0      0        2 
  25  chr25_13461262     AAsi    G    T        0      0        2 
  25  chr25_13461262     AKia    G    T        0      0        2 
  25  chr25_13461262     AOna    G    T        0      0        2 
  25  chr25_13461262     ASom    G    T        0      0        2 
  25  chr25_13461262     HCab    G    T        1      2        2 
  25  chr25_13461262     HPrz    G    T        1      2        2 
  25  chr25_13461262     ZBoe    G    T        0      0        2 
  25  chr25_13461262     ZGre    G    T        0      0        2 
  25  chr25_13461262     ZHar    G    T        0      0        2 
  25  chr25_13461262   Sample    G    T        0      0        2 
  25  chr25_13468996     AAsi    G    T        0      0        2 
  25  chr25_13468996     AKia    G    T        0      0        2 
  25  chr25_13468996     AOna    G    T        0      0        2 
  25  chr25_13468996     ASom    G    T        0      0        2 
  25  chr25_13468996     HCab    G    T        0      0        2 
  25  chr25_13468996     HPrz    G    T        0      0        2 
  25  chr25_13468996     ZBoe    G    T        0      0        2 
  25  chr25_13468996     ZGre    G    T        0      0        2 
  25  chr25_13468996     ZHar    G    T        1      2        2 
  25  chr25_13468996   Sample    G    T        0      0        2 
  25  chr25_13469469     AAsi    A    G        0      0        2 
  25  chr25_13469469     AKia    A    G        1      2        2 
  25  chr25_13469469     AOna    A    G        0      0        2 
  25  chr25_13469469     ASom    A    G        0      0        2 
  25  chr25_13469469     HCab    A    G        0      0        2 
  25  chr25_13469469     HPrz    A    G        0      0        2 
  25  chr25_13469469     ZBoe    A    G        0      0        2 
  25  chr25_13469469     ZGre    A    G        0      0        2 
  25  chr25_13469469     ZHar    A    G        0      0        2 
  25  chr25_13469469   Sample    A    G        0      0        2 
  25  chr25_13470754     AAsi    T    C        0      0        2 
  25  chr25_13470754     AKia    T    C        0      0        2 
  25  chr25_13470754     AOna    T    C        0      0        2 
  25  chr25_13470754     ASom    T    C        0      0        2 
  25  chr25_13470754     HCab    T    C        0      0        2 
  25  chr25_13470754     HPrz    T    C        0      0        2 
  25  chr25_13470754     ZBoe    T    C        0      0        2 
  25  chr25_13470754     ZGre    T    C        1      2        2 
  25  chr25_13470754     ZHar    T    C        0      0        2 
  25  chr25_13470754   Sample    T    C        0      0        2 
  25  chr25_13475421     AAsi    T    C        0      0        2 
  25  chr25_13475421     AKia    T    C        0      0        2 
  25  chr25_13475421     AOna    T    C        0      0        2 
  25  chr25_13475421     ASom    T    C        0      0        2 
  25  chr25_13475421     HCab    T    C        0      0        2 
  25  chr25_13475421     HPrz    T    C        0      0        2 
  25  chr25_13475421     ZBoe    T    C        0      0        2 
  25  chr25_13475421     ZGre    T    C        1      2        2 
  25  chr25_13475421     ZHar    T    C        0      0        2 
  25  chr25_13475421   Sample    T    C        0      0        2 
  25  chr25_13481142     AAsi    A    C        0      0        2 
  25  chr25_13481142     AKia    A    C        1      2        2 
  25  chr25_13481142     AOna    A    C      0.5      1        2 
  25  chr25_13481142     ASom    A    C        0      0        2 
  25  chr25_13481142     HCab    A    C        0      0        2 
  25  chr25_13481142     HPrz    A    C        0      0        2 
  25  chr25_13481142     ZBoe    A    C        0      0        2 
  25  chr25_13481142     ZGre    A    C        0      0        2 
  25  chr25_13481142     ZHar    A    C        0      0        2 
  25  chr25_13481142   Sample    A    C        0      0        2 
  25  chr25_13494478     AAsi    A    G        0      0        2 
  25  chr25_13494478     AKia    A    G        0      0        2 
  25  chr25_13494478     AOna    A    G        1      2        2 
  25  chr25_13494478     ASom    A    G        0      0        2 
  25  chr25_13494478     HCab    A    G        0      0        2 
  25  chr25_13494478     HPrz    A    G        0      0        2 
  25  chr25_13494478     ZBoe    A    G        0      0        2 
  25  chr25_13494478     ZGre    A    G        0      0        2 
  25  chr25_13494478     ZHar    A    G        0      0        2 
  25  chr25_13494478   Sample    A    G        0      0        2 
  25  chr25_13496286     AAsi    A    C        0      0        2 
  25  chr25_13496286     AKia    A    C        1      2        2 
  25  chr25_13496286     AOna    A    C        0      0        2 
  25  chr25_13496286     ASom    A    C        0      0        2 
  25  chr25_13496286     HCab    A    C        0      0        2 
  25  chr25_13496286     HPrz    A    C        0      0        2 
  25  chr25_13496286     ZBoe    A    C        0      0        2 
  25  chr25_13496286     ZGre    A    C        0      0        2 
  25  chr25_13496286     ZHar    A    C        0      0        2 
  25  chr25_13496286   Sample    A    C        0      0        2 
  25  chr25_13499040     AAsi    A    G        0      0        2 
  25  chr25_13499040     AKia    A    G        0      0        2 
  25  chr25_13499040     AOna    A    G        0      0        2 
  25  chr25_13499040     ASom    A    G        0      0        2 
  25  chr25_13499040     HCab    A    G        1      2        2 
  25  chr25_13499040     HPrz    A    G        1      2        2 
  25  chr25_13499040     ZBoe    A    G        0      0        2 
  25  chr25_13499040     ZGre    A    G        0      0        2 
  25  chr25_13499040     ZHar    A    G        0      0        2 
  25  chr25_13499040   Sample    A    G        0      0        2 
  25  chr25_13499684     AAsi    C    T        0      0        2 
  25  chr25_13499684     AKia    C    T        0      0        2 
  25  chr25_13499684     AOna    C    T        0      0        2 
  25  chr25_13499684     ASom    C    T        0      0        2 
  25  chr25_13499684     HCab    C    T        1      2        2 
  25  chr25_13499684     HPrz    C    T        1      2        2 
  25  chr25_13499684     ZBoe    C    T        0      0        2 
  25  chr25_13499684     ZGre    C    T        0      0        2 
  25  chr25_13499684     ZHar    C    T        0      0        2 
  25  chr25_13499684   Sample    C    T        0      0        2 
  25  chr25_13507023     AAsi    G    A        1      2        2 
  25  chr25_13507023     AKia    G    A        0      0        2 
  25  chr25_13507023     AOna    G    A        0      0        2 
  25  chr25_13507023     ASom    G    A        1      2        2 
  25  chr25_13507023     HCab    G    A        0      0        2 
  25  chr25_13507023     HPrz    G    A        0      0        2 
  25  chr25_13507023     ZBoe    G    A        0      0        2 
  25  chr25_13507023     ZGre    G    A        0      0        2 
  25  chr25_13507023     ZHar    G    A        0      0        2 
  25  chr25_13507023   Sample    G    A        1      2        2 
  25  chr25_13510247     AAsi    A    G        0      0        2 
  25  chr25_13510247     AKia    A    G        0      0        2 
  25  chr25_13510247     AOna    A    G        1      2        2 
  25  chr25_13510247     ASom    A    G        0      0        2 
  25  chr25_13510247     HCab    A    G        0      0        2 
  25  chr25_13510247     HPrz    A    G        0      0        2 
  25  chr25_13510247     ZBoe    A    G        0      0        2 
  25  chr25_13510247     ZGre    A    G        0      0        2 
  25  chr25_13510247     ZHar    A    G        0      0        2 
  25  chr25_13510247   Sample    A    G        0      0        2 
  25  chr25_13514142     AAsi    T    C        0      0        2 
  25  chr25_13514142     AKia    T    C      0.5      1        2 
  25  chr25_13514142     AOna    T    C      0.5      1        2 
  25  chr25_13514142     ASom    T    C        0      0        2 
  25  chr25_13514142     HCab    T    C        0      0        2 
  25  chr25_13514142     HPrz    T    C        0      0        2 
  25  chr25_13514142     ZBoe    T    C        0      0        2 
  25  chr25_13514142     ZGre    T    C        0      0        2 
  25  chr25_13514142     ZHar    T    C        0      0        2 
  25  chr25_13514142   Sample    T    C        0      0        2 
  25  chr25_13514926     AAsi    T    G        0      0        2 
  25  chr25_13514926     AKia    T    G        0      0        2 
  25  chr25_13514926     AOna    T    G        0      0        2 
  25  chr25_13514926     ASom    T    G        1      2        2 
  25  chr25_13514926     HCab    T    G        0      0        2 
  25  chr25_13514926     HPrz    T    G        0      0        2 
  25  chr25_13514926     ZBoe    T    G        0      0        2 
  25  chr25_13514926     ZGre    T    G        0      0        2 
  25  chr25_13514926     ZHar    T    G        0      0        2 
  25  chr25_13514926   Sample    T    G        1      2        2 
  25  chr25_13517471     AAsi    T    A        0      0        2 
  25  chr25_13517471     AKia    T    A        0      0        2 
  25  chr25_13517471     AOna    T    A      0.5      1        2 
  25  chr25_13517471     ASom    T    A        0      0        2 
  25  chr25_13517471     HCab    T    A        0      0        2 
  25  chr25_13517471     HPrz    T    A        0      0        2 
  25  chr25_13517471     ZBoe    T    A        0      0        2 
  25  chr25_13517471     ZGre    T    A        0      0        2 
  25  chr25_13517471     ZHar    T    A        0      0        2 
  25  chr25_13517471   Sample    T    A        0      0        2 
  25  chr25_13528482     AAsi    T    C        0      0        2 
  25  chr25_13528482     AKia    T    C        0      0        2 
  25  chr25_13528482     AOna    T    C        0      0        2 
  25  chr25_13528482     ASom    T    C        0      0        2 
  25  chr25_13528482     HCab    T    C        0      0        2 
  25  chr25_13528482     HPrz    T    C      0.5      1        2 
  25  chr25_13528482     ZBoe    T    C        0      0        2 
  25  chr25_13528482     ZGre    T    C        0      0        2 
  25  chr25_13528482     ZHar    T    C        0      0        2 
  25  chr25_13528482   Sample    T    C        0      0        2 
  25  chr25_13540701     AAsi    A    T        0      0        2 
  25  chr25_13540701     AKia    A    T        0      0        2 
  25  chr25_13540701     AOna    A    T        0      0        2 
  25  chr25_13540701     ASom    A    T        0      0        2 
  25  chr25_13540701     HCab    A    T        0      0        2 
  25  chr25_13540701     HPrz    A    T      0.5      1        2 
  25  chr25_13540701     ZBoe    A    T        0      0        2 
  25  chr25_13540701     ZGre    A    T        0      0        2 
  25  chr25_13540701     ZHar    A    T        0      0        2 
  25  chr25_13540701   Sample    A    T        0      0        2 
  25  chr25_13545466     AAsi    A    G        0      0        2 
  25  chr25_13545466     AKia    A    G        0      0        2 
  25  chr25_13545466     AOna    A    G        0      0        2 
  25  chr25_13545466     ASom    A    G        0      0        2 
  25  chr25_13545466     HCab    A    G        0      0        2 
  25  chr25_13545466     HPrz    A    G        0      0        2 
  25  chr25_13545466     ZBoe    A    G      0.5      1        2 
  25  chr25_13545466     ZGre    A    G        0      0        2 
  25  chr25_13545466     ZHar    A    G        0      0        2 
  25  chr25_13545466   Sample    A    G        0      0        2 
  25  chr25_13547822     AAsi    T    G        0      0        2 
  25  chr25_13547822     AKia    T    G        0      0        2 
  25  chr25_13547822     AOna    T    G        0      0        2 
  25  chr25_13547822     ASom    T    G        0      0        2 
  25  chr25_13547822     HCab    T    G        0      0        2 
  25  chr25_13547822     HPrz    T    G        0      0        2 
  25  chr25_13547822     ZBoe    T    G      0.5      1        2 
  25  chr25_13547822     ZGre    T    G        0      0        2 
  25  chr25_13547822     ZHar    T    G        0      0        2 
  25  chr25_13547822   Sample    T    G        0      0        2 
  25  chr25_13548516     AAsi    T    C        0      0        2 
  25  chr25_13548516     AKia    T    C      0.5      1        2 
  25  chr25_13548516     AOna    T    C      0.5      1        2 
  25  chr25_13548516     ASom    T    C        0      0        2 
  25  chr25_13548516     HCab    T    C        0      0        2 
  25  chr25_13548516     HPrz    T    C        0      0        2 
  25  chr25_13548516     ZBoe    T    C        0      0        2 
  25  chr25_13548516     ZGre    T    C        0      0        2 
  25  chr25_13548516     ZHar    T    C        0      0        2 
  25  chr25_13548516   Sample    T    C        0      0        2 
  25  chr25_13550517     AAsi    A    G        0      0        2 
  25  chr25_13550517     AKia    A    G        0      0        2 
  25  chr25_13550517     AOna    A    G        0      0        2 
  25  chr25_13550517     ASom    A    G        0      0        2 
  25  chr25_13550517     HCab    A    G        1      2        2 
  25  chr25_13550517     HPrz    A    G        1      2        2 
  25  chr25_13550517     ZBoe    A    G        0      0        2 
  25  chr25_13550517     ZGre    A    G        0      0        2 
  25  chr25_13550517     ZHar    A    G        0      0        2 
  25  chr25_13550517   Sample    A    G        0      0        2 
  25  chr25_13550851     AAsi    T    C        0      0        2 
  25  chr25_13550851     AKia    T    C        0      0        2 
  25  chr25_13550851     AOna    T    C        0      0        2 
  25  chr25_13550851     ASom    T    C        0      0        2 
  25  chr25_13550851     HCab    T    C        0      0        2 
  25  chr25_13550851     HPrz    T    C        0      0        2 
  25  chr25_13550851     ZBoe    T    C      0.5      1        2 
  25  chr25_13550851     ZGre    T    C        0      0        2 
  25  chr25_13550851     ZHar    T    C        0      0        2 
  25  chr25_13550851   Sample    T    C        0      0        2 
  25  chr25_13556513     AAsi    T    C        0      0        2 
  25  chr25_13556513     AKia    T    C        1      2        2 
  25  chr25_13556513     AOna    T    C        1      2        2 
  25  chr25_13556513     ASom    T    C        0      0        2 
  25  chr25_13556513     HCab    T    C        0      0        2 
  25  chr25_13556513     HPrz    T    C        0      0        2 
  25  chr25_13556513     ZBoe    T    C        0      0        2 
  25  chr25_13556513     ZGre    T    C        0      0        2 
  25  chr25_13556513     ZHar    T    C        0      0        2 
  25  chr25_13556513   Sample    T    C        0      0        2 
  25  chr25_13563322     AAsi    G    A        1      2        2 
  25  chr25_13563322     AKia    G    A        0      0        2 
  25  chr25_13563322     AOna    G    A        0      0        2 
  25  chr25_13563322     ASom    G    A        0      0        2 
  25  chr25_13563322     HCab    G    A        0      0        2 
  25  chr25_13563322     HPrz    G    A        0      0        2 
  25  chr25_13563322     ZBoe    G    A        0      0        2 
  25  chr25_13563322     ZGre    G    A        0      0        2 
  25  chr25_13563322     ZHar    G    A        0      0        2 
  25  chr25_13563322   Sample    G    A        1      2        2 
  25  chr25_13573511     AAsi    T    G        0      0        2 
  25  chr25_13573511     AKia    T    G        1      2        2 
  25  chr25_13573511     AOna    T    G      0.5      1        2 
  25  chr25_13573511     ASom    T    G        0      0        2 
  25  chr25_13573511     HCab    T    G        0      0        2 
  25  chr25_13573511     HPrz    T    G        0      0        2 
  25  chr25_13573511     ZBoe    T    G        0      0        2 
  25  chr25_13573511     ZGre    T    G        0      0        2 
  25  chr25_13573511     ZHar    T    G        0      0        2 
  25  chr25_13573511   Sample    T    G        0      0        2 
  25  chr25_13576914     AAsi    T    C        0      0        2 
  25  chr25_13576914     AKia    T    C        1      2        2 
  25  chr25_13576914     AOna    T    C        0      0        2 
  25  chr25_13576914     ASom    T    C        0      0        2 
  25  chr25_13576914     HCab    T    C        0      0        2 
  25  chr25_13576914     HPrz    T    C        0      0        2 
  25  chr25_13576914     ZBoe    T    C        0      0        2 
  25  chr25_13576914     ZGre    T    C        0      0        2 
  25  chr25_13576914     ZHar    T    C        0      0        2 
  25  chr25_13576914   Sample    T    C        0      0        2 
  25  chr25_13578671     AAsi    A    G      0.5      1        2 
  25  chr25_13578671     AKia    A    G        0      0        2 
  25  chr25_13578671     AOna    A    G        0      0        2 
  25  chr25_13578671     ASom    A    G        0      0        2 
  25  chr25_13578671     HCab    A    G        0      0        2 
  25  chr25_13578671     HPrz    A    G        0      0        2 
  25  chr25_13578671     ZBoe    A    G        0      0        2 
  25  chr25_13578671     ZGre    A    G        0      0        2 
  25  chr25_13578671     ZHar    A    G        0      0        2 
  25  chr25_13578671   Sample    A    G        0      0        2 
  25  chr25_13583443     AAsi    A    C        0      0        2 
  25  chr25_13583443     AKia    A    C        0      0        2 
  25  chr25_13583443     AOna    A    C        0      0        2 
  25  chr25_13583443     ASom    A    C        0      0        2 
  25  chr25_13583443     HCab    A    C        1      2        2 
  25  chr25_13583443     HPrz    A    C        1      2        2 
  25  chr25_13583443     ZBoe    A    C        0      0        2 
  25  chr25_13583443     ZGre    A    C        0      0        2 
  25  chr25_13583443     ZHar    A    C        0      0        2 
  25  chr25_13583443   Sample    A    C        0      0        2 
  25  chr25_13584222     AAsi    C    A        0      0        2 
  25  chr25_13584222     AKia    C    A        0      0        2 
  25  chr25_13584222     AOna    C    A        0      0        2 
  25  chr25_13584222     ASom    C    A        0      0        2 
  25  chr25_13584222     HCab    C    A        1      2        2 
  25  chr25_13584222     HPrz    C    A        1      2        2 
  25  chr25_13584222     ZBoe    C    A        0      0        2 
  25  chr25_13584222     ZGre    C    A        0      0        2 
  25  chr25_13584222     ZHar    C    A        0      0        2 
  25  chr25_13584222   Sample    C    A        0      0        2 
  25  chr25_13600007     AAsi    C    T        0      0        2 
  25  chr25_13600007     AKia    C    T        0      0        2 
  25  chr25_13600007     AOna    C    T        0      0        2 
  25  chr25_13600007     ASom    C    T        0      0        2 
  25  chr25_13600007     HCab    C    T        0      0        2 
  25  chr25_13600007     HPrz    C    T        0      0        2 
  25  chr25_13600007     ZBoe    C    T        1      2        2 
  25  chr25_13600007     ZGre    C    T        0      0        2 
  25  chr25_13600007     ZHar    C    T        0      0        2 
  25  chr25_13600007   Sample    C    T        0      0        2 
  25  chr25_13601192     AAsi    T    C        0      0        2 
  25  chr25_13601192     AKia    T    C        0      0        2 
  25  chr25_13601192     AOna    T    C        0      0        2 
  25  chr25_13601192     ASom    T    C        0      0        2 
  25  chr25_13601192     HCab    T    C        0      0        2 
  25  chr25_13601192     HPrz    T    C        0      0        2 
  25  chr25_13601192     ZBoe    T    C        0      0        2 
  25  chr25_13601192     ZGre    T    C      0.5      1        2 
  25  chr25_13601192     ZHar    T    C        0      0        2 
  25  chr25_13601192   Sample    T    C        0      0        2 
  25  chr25_13603311     AAsi    A    G        0      0        2 
  25  chr25_13603311     AKia    A    G        0      0        2 
  25  chr25_13603311     AOna    A    G        0      0        2 
  25  chr25_13603311     ASom    A    G        0      0        2 
  25  chr25_13603311     HCab    A    G        0      0        2 
  25  chr25_13603311     HPrz    A    G        0      0        2 
  25  chr25_13603311     ZBoe    A    G        0      0        2 
  25  chr25_13603311     ZGre    A    G      0.5      1        2 
  25  chr25_13603311     ZHar    A    G        0      0        2 
  25  chr25_13603311   Sample    A    G        0      0        2 
  25  chr25_13606708     AAsi    A    G        0      0        2 
  25  chr25_13606708     AKia    A    G        0      0        2 
  25  chr25_13606708     AOna    A    G      0.5      1        2 
  25  chr25_13606708     ASom    A    G        0      0        2 
  25  chr25_13606708     HCab    A    G        0      0        2 
  25  chr25_13606708     HPrz    A    G        0      0        2 
  25  chr25_13606708     ZBoe    A    G        0      0        2 
  25  chr25_13606708     ZGre    A    G        0      0        2 
  25  chr25_13606708     ZHar    A    G        0      0        2 
  25  chr25_13606708   Sample    A    G        0      0        2 
  25  chr25_13608728     AAsi    A    G        0      0        2 
  25  chr25_13608728     AKia    A    G        0      0        2 
  25  chr25_13608728     AOna    A    G      0.5      1        2 
  25  chr25_13608728     ASom    A    G        0      0        2 
  25  chr25_13608728     HCab    A    G        0      0        2 
  25  chr25_13608728     HPrz    A    G        0      0        2 
  25  chr25_13608728     ZBoe    A    G        0      0        2 
  25  chr25_13608728     ZGre    A    G        0      0        2 
  25  chr25_13608728     ZHar    A    G        0      0        2 
  25  chr25_13608728   Sample    A    G        0      0        2 
  25  chr25_13610382     AAsi    C    T        0      0        2 
  25  chr25_13610382     AKia    C    T        0      0        2 
  25  chr25_13610382     AOna    C    T        0      0        2 
  25  chr25_13610382     ASom    C    T        0      0        2 
  25  chr25_13610382     HCab    C    T        1      2        2 
  25  chr25_13610382     HPrz    C    T        1      2        2 
  25  chr25_13610382     ZBoe    C    T        0      0        2 
  25  chr25_13610382     ZGre    C    T        0      0        2 
  25  chr25_13610382     ZHar    C    T        0      0        2 
  25  chr25_13610382   Sample    C    T        0      0        2 
  25  chr25_13610973     AAsi    C    T        0      0        2 
  25  chr25_13610973     AKia    C    T        0      0        2 
  25  chr25_13610973     AOna    C    T        0      0        2 
  25  chr25_13610973     ASom    C    T        0      0        2 
  25  chr25_13610973     HCab    C    T        0      0        2 
  25  chr25_13610973     HPrz    C    T        0      0        2 
  25  chr25_13610973     ZBoe    C    T        0      0        2 
  25  chr25_13610973     ZGre    C    T        1      2        2 
  25  chr25_13610973     ZHar    C    T        1      2        2 
  25  chr25_13610973   Sample    C    T        0      0        2 
  25  chr25_13612802     AAsi    C    T        0      0        2 
  25  chr25_13612802     AKia    C    T        0      0        2 
  25  chr25_13612802     AOna    C    T        0      0        2 
  25  chr25_13612802     ASom    C    T        0      0        2 
  25  chr25_13612802     HCab    C    T        1      2        2 
  25  chr25_13612802     HPrz    C    T        1      2        2 
  25  chr25_13612802     ZBoe    C    T        0      0        2 
  25  chr25_13612802     ZGre    C    T        0      0        2 
  25  chr25_13612802     ZHar    C    T        0      0        2 
  25  chr25_13612802   Sample    C    T        0      0        2 
  25  chr25_13616807     AAsi    A    G        0      0        2 
  25  chr25_13616807     AKia    A    G      0.5      1        2 
  25  chr25_13616807     AOna    A    G        0      0        2 
  25  chr25_13616807     ASom    A    G        0      0        2 
  25  chr25_13616807     HCab    A    G        0      0        2 
  25  chr25_13616807     HPrz    A    G        0      0        2 
  25  chr25_13616807     ZBoe    A    G        0      0        2 
  25  chr25_13616807     ZGre    A    G        0      0        2 
  25  chr25_13616807     ZHar    A    G        0      0        2 
  25  chr25_13616807   Sample    A    G        0      0        2 
  25  chr25_13618739     AAsi    A    G        0      0        2 
  25  chr25_13618739     AKia    A    G        0      0        2 
  25  chr25_13618739     AOna    A    G        0      0        2 
  25  chr25_13618739     ASom    A    G        0      0        2 
  25  chr25_13618739     HCab    A    G      0.5      1        2 
  25  chr25_13618739     HPrz    A    G        0      0        2 
  25  chr25_13618739     ZBoe    A    G        0      0        2 
  25  chr25_13618739     ZGre    A    G        0      0        2 
  25  chr25_13618739     ZHar    A    G        0      0        2 
  25  chr25_13618739   Sample    A    G        0      0        2 
  25  chr25_13621216     AAsi    G    A        0      0        2 
  25  chr25_13621216     AKia    G    A        0      0        2 
  25  chr25_13621216     AOna    G    A        0      0        2 
  25  chr25_13621216     ASom    G    A        0      0        2 
  25  chr25_13621216     HCab    G    A        0      0        2 
  25  chr25_13621216     HPrz    G    A        0      0        2 
  25  chr25_13621216     ZBoe    G    A        0      0        2 
  25  chr25_13621216     ZGre    G    A        1      2        2 
  25  chr25_13621216     ZHar    G    A        0      0        2 
  25  chr25_13621216   Sample    G    A        0      0        2 
  25  chr25_13622023     AAsi    C    T        0      0        2 
  25  chr25_13622023     AKia    C    T        0      0        2 
  25  chr25_13622023     AOna    C    T        0      0        2 
  25  chr25_13622023     ASom    C    T        0      0        2 
  25  chr25_13622023     HCab    C    T        1      2        2 
  25  chr25_13622023     HPrz    C    T        1      2        2 
  25  chr25_13622023     ZBoe    C    T        0      0        2 
  25  chr25_13622023     ZGre    C    T        0      0        2 
  25  chr25_13622023     ZHar    C    T        0      0        2 
  25  chr25_13622023   Sample    C    T        0      0        2 
  25  chr25_13622218     AAsi    G    A        0      0        2 
  25  chr25_13622218     AKia    G    A        0      0        2 
  25  chr25_13622218     AOna    G    A        0      0        2 
  25  chr25_13622218     ASom    G    A        0      0        2 
  25  chr25_13622218     HCab    G    A        0      0        2 
  25  chr25_13622218     HPrz    G    A        0      0        2 
  25  chr25_13622218     ZBoe    G    A        1      2        2 
  25  chr25_13622218     ZGre    G    A        0      0        2 
  25  chr25_13622218     ZHar    G    A        0      0        2 
  25  chr25_13622218   Sample    G    A        0      0        2 
  25  chr25_13623392     AAsi    G    C        0      0        2 
  25  chr25_13623392     AKia    G    C        0      0        2 
  25  chr25_13623392     AOna    G    C        0      0        2 
  25  chr25_13623392     ASom    G    C        0      0        2 
  25  chr25_13623392     HCab    G    C        0      0        2 
  25  chr25_13623392     HPrz    G    C      0.5      1        2 
  25  chr25_13623392     ZBoe    G    C        0      0        2 
  25  chr25_13623392     ZGre    G    C        0      0        2 
  25  chr25_13623392     ZHar    G    C        0      0        2 
  25  chr25_13623392   Sample    G    C        0      0        2 
  25  chr25_13626636     AAsi    T    C        0      0        2 
  25  chr25_13626636     AKia    T    C        0      0        2 
  25  chr25_13626636     AOna    T    C        0      0        2 
  25  chr25_13626636     ASom    T    C        0      0        2 
  25  chr25_13626636     HCab    T    C      0.5      1        2 
  25  chr25_13626636     HPrz    T    C        1      2        2 
  25  chr25_13626636     ZBoe    T    C        0      0        2 
  25  chr25_13626636     ZGre    T    C        0      0        2 
  25  chr25_13626636     ZHar    T    C        0      0        2 
  25  chr25_13626636   Sample    T    C        0      0        2 
  25  chr25_13626797     AAsi    C    T        0      0        2 
  25  chr25_13626797     AKia    C    T        0      0        2 
  25  chr25_13626797     AOna    C    T        0      0        2 
  25  chr25_13626797     ASom    C    T        0      0        2 
  25  chr25_13626797     HCab    C    T        0      0        2 
  25  chr25_13626797     HPrz    C    T        0      0        2 
  25  chr25_13626797     ZBoe    C    T        1      2        2 
  25  chr25_13626797     ZGre    C    T        0      0        2 
  25  chr25_13626797     ZHar    C    T        0      0        2 
  25  chr25_13626797   Sample    C    T        0      0        2 
  25  chr25_13633206     AAsi    T    C      0.5      1        2 
  25  chr25_13633206     AKia    T    C        0      0        2 
  25  chr25_13633206     AOna    T    C        0      0        2 
  25  chr25_13633206     ASom    T    C        0      0        2 
  25  chr25_13633206     HCab    T    C        0      0        2 
  25  chr25_13633206     HPrz    T    C        0      0        2 
  25  chr25_13633206     ZBoe    T    C        0      0        2 
  25  chr25_13633206     ZGre    T    C        0      0        2 
  25  chr25_13633206     ZHar    T    C        0      0        2 
  25  chr25_13633206   Sample    T    C        0      0        2 
  25  chr25_13633844     AAsi    T    C        0      0        2 
  25  chr25_13633844     AKia    T    C        1      2        2 
  25  chr25_13633844     AOna    T    C        0      0        2 
  25  chr25_13633844     ASom    T    C        0      0        2 
  25  chr25_13633844     HCab    T    C        0      0        2 
  25  chr25_13633844     HPrz    T    C        0      0        2 
  25  chr25_13633844     ZBoe    T    C        0      0        2 
  25  chr25_13633844     ZGre    T    C        0      0        2 
  25  chr25_13633844     ZHar    T    C        0      0        2 
  25  chr25_13633844   Sample    T    C        0      0        2 
  25  chr25_13647861     AAsi    T    C        0      0        2 
  25  chr25_13647861     AKia    T    C        0      0        2 
  25  chr25_13647861     AOna    T    C        0      0        2 
  25  chr25_13647861     ASom    T    C        0      0        2 
  25  chr25_13647861     HCab    T    C        0      0        2 
  25  chr25_13647861     HPrz    T    C        0      0        2 
  25  chr25_13647861     ZBoe    T    C      0.5      1        2 
  25  chr25_13647861     ZGre    T    C        0      0        2 
  25  chr25_13647861     ZHar    T    C        0      0        2 
  25  chr25_13647861   Sample    T    C        0      0        2 
  25  chr25_13660964     AAsi    A    G        0      0        2 
  25  chr25_13660964     AKia    A    G        0      0        2 
  25  chr25_13660964     AOna    A    G        0      0        2 
  25  chr25_13660964     ASom    A    G        0      0        2 
  25  chr25_13660964     HCab    A    G        0      0        2 
  25  chr25_13660964     HPrz    A    G        0      0        2 
  25  chr25_13660964     ZBoe    A    G      0.5      1        2 
  25  chr25_13660964     ZGre    A    G        0      0        2 
  25  chr25_13660964     ZHar    A    G        0      0        2 
  25  chr25_13660964   Sample    A    G        0      0        2 
  25  chr25_13664841     AAsi    T    C        0      0        2 
  25  chr25_13664841     AKia    T    C        0      0        2 
  25  chr25_13664841     AOna    T    C        0      0        2 
  25  chr25_13664841     ASom    T    C        0      0        2 
  25  chr25_13664841     HCab    T    C      0.5      1        2 
  25  chr25_13664841     HPrz    T    C        0      0        2 
  25  chr25_13664841     ZBoe    T    C        0      0        2 
  25  chr25_13664841     ZGre    T    C        0      0        2 
  25  chr25_13664841     ZHar    T    C        0      0        2 
  25  chr25_13664841   Sample    T    C        0      0        2 
  25  chr25_13669883     AAsi    T    C      0.5      1        2 
  25  chr25_13669883     AKia    T    C        0      0        2 
  25  chr25_13669883     AOna    T    C        0      0        2 
  25  chr25_13669883     ASom    T    C        0      0        2 
  25  chr25_13669883     HCab    T    C        0      0        2 
  25  chr25_13669883     HPrz    T    C        0      0        2 
  25  chr25_13669883     ZBoe    T    C        0      0        2 
  25  chr25_13669883     ZGre    T    C        0      0        2 
  25  chr25_13669883     ZHar    T    C        0      0        2 
  25  chr25_13669883   Sample    T    C        0      0        2 
  25  chr25_13672130     AAsi    T    C        0      0        2 
  25  chr25_13672130     AKia    T    C        0      0        2 
  25  chr25_13672130     AOna    T    C        0      0        2 
  25  chr25_13672130     ASom    T    C        0      0        2 
  25  chr25_13672130     HCab    T    C        0      0        2 
  25  chr25_13672130     HPrz    T    C        0      0        2 
  25  chr25_13672130     ZBoe    T    C        0      0        2 
  25  chr25_13672130     ZGre    T    C        1      2        2 
  25  chr25_13672130     ZHar    T    C        0      0        2 
  25  chr25_13672130   Sample    T    C        0      0        2 
  25  chr25_13672224     AAsi    G    A        0      0        2 
  25  chr25_13672224     AKia    G    A        0      0        2 
  25  chr25_13672224     AOna    G    A        0      0        2 
  25  chr25_13672224     ASom    G    A        0      0        2 
  25  chr25_13672224     HCab    G    A        1      2        2 
  25  chr25_13672224     HPrz    G    A        1      2        2 
  25  chr25_13672224     ZBoe    G    A        0      0        2 
  25  chr25_13672224     ZGre    G    A        0      0        2 
  25  chr25_13672224     ZHar    G    A        0      0        2 
  25  chr25_13672224   Sample    G    A        0      0        2 
  25  chr25_13675863     AAsi    A    G        0      0        2 
  25  chr25_13675863     AKia    A    G        0      0        2 
  25  chr25_13675863     AOna    A    G        0      0        2 
  25  chr25_13675863     ASom    A    G        0      0        2 
  25  chr25_13675863     HCab    A    G        0      0        2 
  25  chr25_13675863     HPrz    A    G        0      0        2 
  25  chr25_13675863     ZBoe    A    G        0      0        2 
  25  chr25_13675863     ZGre    A    G        0      0        2 
  25  chr25_13675863     ZHar    A    G      0.5      1        2 
  25  chr25_13675863   Sample    A    G        0      0        2 
  25  chr25_13681143     AAsi    A    G        0      0        2 
  25  chr25_13681143     AKia    A    G        0      0        2 
  25  chr25_13681143     AOna    A    G        1      2        2 
  25  chr25_13681143     ASom    A    G        0      0        2 
  25  chr25_13681143     HCab    A    G        0      0        2 
  25  chr25_13681143     HPrz    A    G        0      0        2 
  25  chr25_13681143     ZBoe    A    G        0      0        2 
  25  chr25_13681143     ZGre    A    G        0      0        2 
  25  chr25_13681143     ZHar    A    G        0      0        2 
  25  chr25_13681143   Sample    A    G        0      0        2 
  25  chr25_13685839     AAsi    A    G        0      0        2 
  25  chr25_13685839     AKia    A    G        0      0        2 
  25  chr25_13685839     AOna    A    G        0      0        2 
  25  chr25_13685839     ASom    A    G        0      0        2 
  25  chr25_13685839     HCab    A    G      0.5      1        2 
  25  chr25_13685839     HPrz    A    G        0      0        2 
  25  chr25_13685839     ZBoe    A    G        0      0        2 
  25  chr25_13685839     ZGre    A    G        0      0        2 
  25  chr25_13685839     ZHar    A    G        0      0        2 
  25  chr25_13685839   Sample    A    G        0      0        2 
  25  chr25_13687669     AAsi    C    A        0      0        2 
  25  chr25_13687669     AKia    C    A        0      0        2 
  25  chr25_13687669     AOna    C    A        0      0        2 
  25  chr25_13687669     ASom    C    A        0      0        2 
  25  chr25_13687669     HCab    C    A        0      0        2 
  25  chr25_13687669     HPrz    C    A        0      0        2 
  25  chr25_13687669     ZBoe    C    A        0      0        2 
  25  chr25_13687669     ZGre    C    A        0      0        2 
  25  chr25_13687669     ZHar    C    A      0.5      1        2 
  25  chr25_13687669   Sample    C    A        0      0        2 
  25  chr25_13693547     AAsi    C    T        0      0        2 
  25  chr25_13693547     AKia    C    T        0      0        2 
  25  chr25_13693547     AOna    C    T        0      0        2 
  25  chr25_13693547     ASom    C    T        0      0        2 
  25  chr25_13693547     HCab    C    T      0.5      1        2 
  25  chr25_13693547     HPrz    C    T        0      0        2 
  25  chr25_13693547     ZBoe    C    T        0      0        2 
  25  chr25_13693547     ZGre    C    T        0      0        2 
  25  chr25_13693547     ZHar    C    T        0      0        2 
  25  chr25_13693547   Sample    C    T        0      0        2 
  25  chr25_13696485     AAsi    A    G        0      0        2 
  25  chr25_13696485     AKia    A    G        0      0        2 
  25  chr25_13696485     AOna    A    G        0      0        2 
  25  chr25_13696485     ASom    A    G        0      0        2 
  25  chr25_13696485     HCab    A    G        1      2        2 
  25  chr25_13696485     HPrz    A    G      0.5      1        2 
  25  chr25_13696485     ZBoe    A    G        0      0        2 
  25  chr25_13696485     ZGre    A    G        0      0        2 
  25  chr25_13696485     ZHar    A    G        0      0        2 
  25  chr25_13696485   Sample    A    G        0      0        2 
  25  chr25_13697858     AAsi    G    A        0      0        2 
  25  chr25_13697858     AKia    G    A        0      0        2 
  25  chr25_13697858     AOna    G    A        0      0        2 
  25  chr25_13697858     ASom    G    A        1      2        2 
  25  chr25_13697858     HCab    G    A        0      0        2 
  25  chr25_13697858     HPrz    G    A        0      0        2 
  25  chr25_13697858     ZBoe    G    A        0      0        2 
  25  chr25_13697858     ZGre    G    A        0      0        2 
  25  chr25_13697858     ZHar    G    A        0      0        2 
  25  chr25_13697858   Sample    G    A        0      0        2 
  25  chr25_13705362     AAsi    T    C        1      2        2 
  25  chr25_13705362     AKia    T    C        0      0        2 
  25  chr25_13705362     AOna    T    C        0      0        2 
  25  chr25_13705362     ASom    T    C        1      2        2 
  25  chr25_13705362     HCab    T    C        0      0        2 
  25  chr25_13705362     HPrz    T    C        0      0        2 
  25  chr25_13705362     ZBoe    T    C        0      0        2 
  25  chr25_13705362     ZGre    T    C        0      0        2 
  25  chr25_13705362     ZHar    T    C        0      0        2 
  25  chr25_13705362   Sample    T    C        1      2        2 
  25  chr25_13706529     AAsi    G    C        0      0        2 
  25  chr25_13706529     AKia    G    C        0      0        2 
  25  chr25_13706529     AOna    G    C        0      0        2 
  25  chr25_13706529     ASom    G    C        0      0        2 
  25  chr25_13706529     HCab    G    C        0      0        2 
  25  chr25_13706529     HPrz    G    C        0      0        2 
  25  chr25_13706529     ZBoe    G    C        1      2        2 
  25  chr25_13706529     ZGre    G    C        0      0        2 
  25  chr25_13706529     ZHar    G    C        0      0        2 
  25  chr25_13706529   Sample    G    C        0      0        2 
  25  chr25_13723168     AAsi    C    T        0      0        2 
  25  chr25_13723168     AKia    C    T        0      0        2 
  25  chr25_13723168     AOna    C    T        0      0        2 
  25  chr25_13723168     ASom    C    T        0      0        2 
  25  chr25_13723168     HCab    C    T        1      2        2 
  25  chr25_13723168     HPrz    C    T        1      2        2 
  25  chr25_13723168     ZBoe    C    T        0      0        2 
  25  chr25_13723168     ZGre    C    T        0      0        2 
  25  chr25_13723168     ZHar    C    T        0      0        2 
  25  chr25_13723168   Sample    C    T        0      0        2 
  25  chr25_13728085     AAsi    G    A        0      0        2 
  25  chr25_13728085     AKia    G    A        0      0        2 
  25  chr25_13728085     AOna    G    A        0      0        2 
  25  chr25_13728085     ASom    G    A        0      0        2 
  25  chr25_13728085     HCab    G    A        1      2        2 
  25  chr25_13728085     HPrz    G    A        1      2        2 
  25  chr25_13728085     ZBoe    G    A        0      0        2 
  25  chr25_13728085     ZGre    G    A        0      0        2 
  25  chr25_13728085     ZHar    G    A        0      0        2 
  25  chr25_13728085   Sample    G    A        0      0        2 
  25  chr25_13729369     AAsi    C    A        0      0        2 
  25  chr25_13729369     AKia    C    A        1      2        2 
  25  chr25_13729369     AOna    C    A        1      2        2 
  25  chr25_13729369     ASom    C    A        0      0        2 
  25  chr25_13729369     HCab    C    A        0      0        2 
  25  chr25_13729369     HPrz    C    A        0      0        2 
  25  chr25_13729369     ZBoe    C    A        0      0        2 
  25  chr25_13729369     ZGre    C    A        0      0        2 
  25  chr25_13729369     ZHar    C    A        0      0        2 
  25  chr25_13729369   Sample    C    A        0      0        2 
  25  chr25_13742013     AAsi    G    A        0      0        2 
  25  chr25_13742013     AKia    G    A        0      0        2 
  25  chr25_13742013     AOna    G    A        0      0        2 
  25  chr25_13742013     ASom    G    A        1      2        2 
  25  chr25_13742013     HCab    G    A        0      0        2 
  25  chr25_13742013     HPrz    G    A        0      0        2 
  25  chr25_13742013     ZBoe    G    A        0      0        2 
  25  chr25_13742013     ZGre    G    A        0      0        2 
  25  chr25_13742013     ZHar    G    A        0      0        2 
  25  chr25_13742013   Sample    G    A        0      0        2 
  25  chr25_13748001     AAsi    G    A        0      0        2 
  25  chr25_13748001     AKia    G    A        1      2        2 
  25  chr25_13748001     AOna    G    A        0      0        2 
  25  chr25_13748001     ASom    G    A        0      0        2 
  25  chr25_13748001     HCab    G    A        0      0        2 
  25  chr25_13748001     HPrz    G    A        0      0        2 
  25  chr25_13748001     ZBoe    G    A        0      0        2 
  25  chr25_13748001     ZGre    G    A        0      0        2 
  25  chr25_13748001     ZHar    G    A        0      0        2 
  25  chr25_13748001   Sample    G    A        0      0        2 
  25  chr25_13758271     AAsi    C    T        0      0        2 
  25  chr25_13758271     AKia    C    T        0      0        2 
  25  chr25_13758271     AOna    C    T        1      2        2 
  25  chr25_13758271     ASom    C    T        0      0        2 
  25  chr25_13758271     HCab    C    T        0      0        2 
  25  chr25_13758271     HPrz    C    T        0      0        2 
  25  chr25_13758271     ZBoe    C    T        0      0        2 
  25  chr25_13758271     ZGre    C    T        0      0        2 
  25  chr25_13758271     ZHar    C    T        0      0        2 
  25  chr25_13758271   Sample    C    T        0      0        2 
  25  chr25_13758315     AAsi    A    G        0      0        2 
  25  chr25_13758315     AKia    A    G        0      0        2 
  25  chr25_13758315     AOna    A    G        1      2        2 
  25  chr25_13758315     ASom    A    G        0      0        2 
  25  chr25_13758315     HCab    A    G        0      0        2 
  25  chr25_13758315     HPrz    A    G        0      0        2 
  25  chr25_13758315     ZBoe    A    G        0      0        2 
  25  chr25_13758315     ZGre    A    G        0      0        2 
  25  chr25_13758315     ZHar    A    G        0      0        2 
  25  chr25_13758315   Sample    A    G        0      0        2 
  25  chr25_13759380     AAsi    G    T        0      0        2 
  25  chr25_13759380     AKia    G    T        0      0        2 
  25  chr25_13759380     AOna    G    T        0      0        2 
  25  chr25_13759380     ASom    G    T        0      0        2 
  25  chr25_13759380     HCab    G    T      0.5      1        2 
  25  chr25_13759380     HPrz    G    T        0      0        2 
  25  chr25_13759380     ZBoe    G    T        0      0        2 
  25  chr25_13759380     ZGre    G    T        0      0        2 
  25  chr25_13759380     ZHar    G    T        0      0        2 
  25  chr25_13759380   Sample    G    T        0      0        2 
  25  chr25_13768797     AAsi    G    T        0      0        2 
  25  chr25_13768797     AKia    G    T        0      0        2 
  25  chr25_13768797     AOna    G    T        0      0        2 
  25  chr25_13768797     ASom    G    T        0      0        2 
  25  chr25_13768797     HCab    G    T        0      0        2 
  25  chr25_13768797     HPrz    G    T        0      0        2 
  25  chr25_13768797     ZBoe    G    T      0.5      1        2 
  25  chr25_13768797     ZGre    G    T        0      0        2 
  25  chr25_13768797     ZHar    G    T        0      0        2 
  25  chr25_13768797   Sample    G    T        0      0        2 
  25  chr25_13789105     AAsi    T    C        0      0        2 
  25  chr25_13789105     AKia    T    C        0      0        2 
  25  chr25_13789105     AOna    T    C        0      0        2 
  25  chr25_13789105     ASom    T    C        0      0        2 
  25  chr25_13789105     HCab    T    C      0.5      1        2 
  25  chr25_13789105     HPrz    T    C      0.5      1        2 
  25  chr25_13789105     ZBoe    T    C        0      0        2 
  25  chr25_13789105     ZGre    T    C        0      0        2 
  25  chr25_13789105     ZHar    T    C        0      0        2 
  25  chr25_13789105   Sample    T    C        0      0        2 
  25  chr25_13791485     AAsi    G    T        0      0        2 
  25  chr25_13791485     AKia    G    T        0      0        2 
  25  chr25_13791485     AOna    G    T        0      0        2 
  25  chr25_13791485     ASom    G    T        0      0        2 
  25  chr25_13791485     HCab    G    T        0      0        2 
  25  chr25_13791485     HPrz    G    T        0      0        2 
  25  chr25_13791485     ZBoe    G    T        0      0        2 
  25  chr25_13791485     ZGre    G    T      0.5      1        2 
  25  chr25_13791485     ZHar    G    T        0      0        2 
  25  chr25_13791485   Sample    G    T        0      0        2 
  25  chr25_13799672     AAsi    T    C        0      0        2 
  25  chr25_13799672     AKia    T    C        0      0        2 
  25  chr25_13799672     AOna    T    C        0      0        2 
  25  chr25_13799672     ASom    T    C        0      0        2 
  25  chr25_13799672     HCab    T    C        1      2        2 
  25  chr25_13799672     HPrz    T    C        1      2        2 
  25  chr25_13799672     ZBoe    T    C        0      0        2 
  25  chr25_13799672     ZGre    T    C        0      0        2 
  25  chr25_13799672     ZHar    T    C        0      0        2 
  25  chr25_13799672   Sample    T    C        0      0        2 
  25  chr25_13800726     AAsi    C    T        0      0        2 
  25  chr25_13800726     AKia    C    T        0      0        2 
  25  chr25_13800726     AOna    C    T        0      0        2 
  25  chr25_13800726     ASom    C    T        0      0        2 
  25  chr25_13800726     HCab    C    T        1      2        2 
  25  chr25_13800726     HPrz    C    T        1      2        2 
  25  chr25_13800726     ZBoe    C    T        0      0        2 
  25  chr25_13800726     ZGre    C    T        0      0        2 
  25  chr25_13800726     ZHar    C    T        1      2        2 
  25  chr25_13800726   Sample    C    T        0      0        2 
  25  chr25_13804993     AAsi    A    C        0      0        2 
  25  chr25_13804993     AKia    A    C        0      0        2 
  25  chr25_13804993     AOna    A    C        0      0        2 
  25  chr25_13804993     ASom    A    C        0      0        2 
  25  chr25_13804993     HCab    A    C        0      0        2 
  25  chr25_13804993     HPrz    A    C        0      0        2 
  25  chr25_13804993     ZBoe    A    C        0      0        2 
  25  chr25_13804993     ZGre    A    C        0      0        2 
  25  chr25_13804993     ZHar    A    C      0.5      1        2 
  25  chr25_13804993   Sample    A    C        0      0        2 
  25  chr25_13814494     AAsi    A    G        0      0        2 
  25  chr25_13814494     AKia    A    G        0      0        2 
  25  chr25_13814494     AOna    A    G        0      0        2 
  25  chr25_13814494     ASom    A    G        0      0        2 
  25  chr25_13814494     HCab    A    G        0      0        2 
  25  chr25_13814494     HPrz    A    G        0      0        2 
  25  chr25_13814494     ZBoe    A    G        0      0        2 
  25  chr25_13814494     ZGre    A    G      0.5      1        2 
  25  chr25_13814494     ZHar    A    G        0      0        2 
  25  chr25_13814494   Sample    A    G        0      0        2 
  25  chr25_13815657     AAsi    T    C        0      0        2 
  25  chr25_13815657     AKia    T    C        0      0        2 
  25  chr25_13815657     AOna    T    C        0      0        2 
  25  chr25_13815657     ASom    T    C        0      0        2 
  25  chr25_13815657     HCab    T    C        0      0        2 
  25  chr25_13815657     HPrz    T    C        0      0        2 
  25  chr25_13815657     ZBoe    T    C        0      0        2 
  25  chr25_13815657     ZGre    T    C        0      0        2 
  25  chr25_13815657     ZHar    T    C      0.5      1        2 
  25  chr25_13815657   Sample    T    C        0      0        2 
  25  chr25_13815766     AAsi    T    C        0      0        2 
  25  chr25_13815766     AKia    T    C        0      0        2 
  25  chr25_13815766     AOna    T    C        0      0        2 
  25  chr25_13815766     ASom    T    C        0      0        2 
  25  chr25_13815766     HCab    T    C        1      2        2 
  25  chr25_13815766     HPrz    T    C        1      2        2 
  25  chr25_13815766     ZBoe    T    C        0      0        2 
  25  chr25_13815766     ZGre    T    C        0      0        2 
  25  chr25_13815766     ZHar    T    C        0      0        2 
  25  chr25_13815766   Sample    T    C        0      0        2 
  25  chr25_13821086     AAsi    G    C        0      0        2 
  25  chr25_13821086     AKia    G    C        0      0        2 
  25  chr25_13821086     AOna    G    C        0      0        2 
  25  chr25_13821086     ASom    G    C        0      0        2 
  25  chr25_13821086     HCab    G    C        0      0        2 
  25  chr25_13821086     HPrz    G    C        0      0        2 
  25  chr25_13821086     ZBoe    G    C        0      0        2 
  25  chr25_13821086     ZGre    G    C        0      0        2 
  25  chr25_13821086     ZHar    G    C        1      2        2 
  25  chr25_13821086   Sample    G    C        0      0        2 
  25  chr25_13824522     AAsi    G    T        0      0        2 
  25  chr25_13824522     AKia    G    T        0      0        2 
  25  chr25_13824522     AOna    G    T        0      0        2 
  25  chr25_13824522     ASom    G    T        0      0        2 
  25  chr25_13824522     HCab    G    T        1      2        2 
  25  chr25_13824522     HPrz    G    T        1      2        2 
  25  chr25_13824522     ZBoe    G    T        0      0        2 
  25  chr25_13824522     ZGre    G    T        0      0        2 
  25  chr25_13824522     ZHar    G    T        0      0        2 
  25  chr25_13824522   Sample    G    T        0      0        2 
  25  chr25_13831652     AAsi    A    G        0      0        2 
  25  chr25_13831652     AKia    A    G        0      0        2 
  25  chr25_13831652     AOna    A    G        0      0        2 
  25  chr25_13831652     ASom    A    G        0      0        2 
  25  chr25_13831652     HCab    A    G        0      0        2 
  25  chr25_13831652     HPrz    A    G        0      0        2 
  25  chr25_13831652     ZBoe    A    G        0      0        2 
  25  chr25_13831652     ZGre    A    G        0      0        2 
  25  chr25_13831652     ZHar    A    G      0.5      1        2 
  25  chr25_13831652   Sample    A    G        0      0        2 
  25  chr25_13837115     AAsi    C    T        0      0        2 
  25  chr25_13837115     AKia    C    T        0      0        2 
  25  chr25_13837115     AOna    C    T        0      0        2 
  25  chr25_13837115     ASom    C    T        0      0        2 
  25  chr25_13837115     HCab    C    T        1      2        2 
  25  chr25_13837115     HPrz    C    T        1      2        2 
  25  chr25_13837115     ZBoe    C    T        0      0        2 
  25  chr25_13837115     ZGre    C    T        0      0        2 
  25  chr25_13837115     ZHar    C    T        0      0        2 
  25  chr25_13837115   Sample    C    T        0      0        2 
  25  chr25_13837451     AAsi    T    C      0.5      1        2 
  25  chr25_13837451     AKia    T    C        0      0        2 
  25  chr25_13837451     AOna    T    C        0      0        2 
  25  chr25_13837451     ASom    T    C        0      0        2 
  25  chr25_13837451     HCab    T    C        0      0        2 
  25  chr25_13837451     HPrz    T    C        0      0        2 
  25  chr25_13837451     ZBoe    T    C        0      0        2 
  25  chr25_13837451     ZGre    T    C        0      0        2 
  25  chr25_13837451     ZHar    T    C        0      0        2 
  25  chr25_13837451   Sample    T    C        0      0        2 
  25  chr25_13843888     AAsi    T    C        0      0        2 
  25  chr25_13843888     AKia    T    C        0      0        2 
  25  chr25_13843888     AOna    T    C        0      0        2 
  25  chr25_13843888     ASom    T    C        0      0        2 
  25  chr25_13843888     HCab    T    C        1      2        2 
  25  chr25_13843888     HPrz    T    C        1      2        2 
  25  chr25_13843888     ZBoe    T    C        0      0        2 
  25  chr25_13843888     ZGre    T    C        0      0        2 
  25  chr25_13843888     ZHar    T    C        0      0        2 
  25  chr25_13843888   Sample    T    C        0      0        2 
  25  chr25_13844943     AAsi    G    T        0      0        2 
  25  chr25_13844943     AKia    G    T        0      0        2 
  25  chr25_13844943     AOna    G    T        0      0        2 
  25  chr25_13844943     ASom    G    T        1      2        2 
  25  chr25_13844943     HCab    G    T        0      0        2 
  25  chr25_13844943     HPrz    G    T        0      0        2 
  25  chr25_13844943     ZBoe    G    T        0      0        2 
  25  chr25_13844943     ZGre    G    T        0      0        2 
  25  chr25_13844943     ZHar    G    T        0      0        2 
  25  chr25_13844943   Sample    G    T        0      0        2 
  25  chr25_13846449     AAsi    C    G        0      0        2 
  25  chr25_13846449     AKia    C    G        1      2        2 
  25  chr25_13846449     AOna    C    G        1      2        2 
  25  chr25_13846449     ASom    C    G        0      0        2 
  25  chr25_13846449     HCab    C    G        0      0        2 
  25  chr25_13846449     HPrz    C    G        0      0        2 
  25  chr25_13846449     ZBoe    C    G        0      0        2 
  25  chr25_13846449     ZGre    C    G        0      0        2 
  25  chr25_13846449     ZHar    C    G        0      0        2 
  25  chr25_13846449   Sample    C    G        0      0        2 
  25  chr25_13847644     AAsi    A    G        0      0        2 
  25  chr25_13847644     AKia    A    G        0      0        2 
  25  chr25_13847644     AOna    A    G        0      0        2 
  25  chr25_13847644     ASom    A    G        0      0        2 
  25  chr25_13847644     HCab    A    G        1      2        2 
  25  chr25_13847644     HPrz    A    G        1      2        2 
  25  chr25_13847644     ZBoe    A    G        0      0        2 
  25  chr25_13847644     ZGre    A    G        0      0        2 
  25  chr25_13847644     ZHar    A    G        0      0        2 
  25  chr25_13847644   Sample    A    G        0      0        2 
  25  chr25_13871730     AAsi    A    G        0      0        2 
  25  chr25_13871730     AKia    A    G        1      2        2 
  25  chr25_13871730     AOna    A    G        1      2        2 
  25  chr25_13871730     ASom    A    G        0      0        2 
  25  chr25_13871730     HCab    A    G        0      0        2 
  25  chr25_13871730     HPrz    A    G        0      0        2 
  25  chr25_13871730     ZBoe    A    G        0      0        2 
  25  chr25_13871730     ZGre    A    G        0      0        2 
  25  chr25_13871730     ZHar    A    G        0      0        2 
  25  chr25_13871730   Sample    A    G        0      0        2 
  25  chr25_13875421     AAsi    G    T        0      0        2 
  25  chr25_13875421     AKia    G    T        0      0        2 
  25  chr25_13875421     AOna    G    T        0      0        2 
  25  chr25_13875421     ASom    G    T        0      0        2 
  25  chr25_13875421     HCab    G    T        1      2        2 
  25  chr25_13875421     HPrz    G    T        1      2        2 
  25  chr25_13875421     ZBoe    G    T        0      0        2 
  25  chr25_13875421     ZGre    G    T        0      0        2 
  25  chr25_13875421     ZHar    G    T        0      0        2 
  25  chr25_13875421   Sample    G    T        0      0        2 
  25  chr25_13881607     AAsi    C    T        0      0        2 
  25  chr25_13881607     AKia    C    T        0      0        2 
  25  chr25_13881607     AOna    C    T        0      0        2 
  25  chr25_13881607     ASom    C    T        0      0        2 
  25  chr25_13881607     HCab    C    T        1      2        2 
  25  chr25_13881607     HPrz    C    T        1      2        2 
  25  chr25_13881607     ZBoe    C    T        0      0        2 
  25  chr25_13881607     ZGre    C    T        0      0        2 
  25  chr25_13881607     ZHar    C    T        0      0        2 
  25  chr25_13881607   Sample    C    T        0      0        2 
  25  chr25_13892066     AAsi    A    G        0      0        2 
  25  chr25_13892066     AKia    A    G        0      0        2 
  25  chr25_13892066     AOna    A    G        0      0        2 
  25  chr25_13892066     ASom    A    G        0      0        2 
  25  chr25_13892066     HCab    A    G        1      2        2 
  25  chr25_13892066     HPrz    A    G        1      2        2 
  25  chr25_13892066     ZBoe    A    G        0      0        2 
  25  chr25_13892066     ZGre    A    G        0      0        2 
  25  chr25_13892066     ZHar    A    G        0      0        2 
  25  chr25_13892066   Sample    A    G        0      0        2 
  25  chr25_13906905     AAsi    C    T        0      0        2 
  25  chr25_13906905     AKia    C    T        0      0        2 
  25  chr25_13906905     AOna    C    T        0      0        2 
  25  chr25_13906905     ASom    C    T        0      0        2 
  25  chr25_13906905     HCab    C    T        0      0        2 
  25  chr25_13906905     HPrz    C    T        0      0        2 
  25  chr25_13906905     ZBoe    C    T      0.5      1        2 
  25  chr25_13906905     ZGre    C    T        0      0        2 
  25  chr25_13906905     ZHar    C    T        0      0        2 
  25  chr25_13906905   Sample    C    T        0      0        2 
  25  chr25_13909888     AAsi    A    G        0      0        2 
  25  chr25_13909888     AKia    A    G      0.5      1        2 
  25  chr25_13909888     AOna    A    G        0      0        2 
  25  chr25_13909888     ASom    A    G        0      0        2 
  25  chr25_13909888     HCab    A    G        0      0        2 
  25  chr25_13909888     HPrz    A    G        0      0        2 
  25  chr25_13909888     ZBoe    A    G        0      0        2 
  25  chr25_13909888     ZGre    A    G        0      0        2 
  25  chr25_13909888     ZHar    A    G        0      0        2 
  25  chr25_13909888   Sample    A    G        0      0        2 
  25  chr25_13910194     AAsi    C    G        0      0        2 
  25  chr25_13910194     AKia    C    G        0      0        2 
  25  chr25_13910194     AOna    C    G        0      0        2 
  25  chr25_13910194     ASom    C    G        0      0        2 
  25  chr25_13910194     HCab    C    G        0      0        2 
  25  chr25_13910194     HPrz    C    G        0      0        2 
  25  chr25_13910194     ZBoe    C    G        0      0        2 
  25  chr25_13910194     ZGre    C    G        1      2        2 
  25  chr25_13910194     ZHar    C    G        0      0        2 
  25  chr25_13910194   Sample    C    G        0      0        2 
  25  chr25_13912754     AAsi    T    C        0      0        2 
  25  chr25_13912754     AKia    T    C        0      0        2 
  25  chr25_13912754     AOna    T    C        0      0        2 
  25  chr25_13912754     ASom    T    C        0      0        2 
  25  chr25_13912754     HCab    T    C        0      0        2 
  25  chr25_13912754     HPrz    T    C        0      0        2 
  25  chr25_13912754     ZBoe    T    C      0.5      1        2 
  25  chr25_13912754     ZGre    T    C        0      0        2 
  25  chr25_13912754     ZHar    T    C        0      0        2 
  25  chr25_13912754   Sample    T    C        0      0        2 
  25  chr25_13917338     AAsi    T    C        0      0        2 
  25  chr25_13917338     AKia    T    C        0      0        2 
  25  chr25_13917338     AOna    T    C        0      0        2 
  25  chr25_13917338     ASom    T    C        0      0        2 
  25  chr25_13917338     HCab    T    C        0      0        2 
  25  chr25_13917338     HPrz    T    C        0      0        2 
  25  chr25_13917338     ZBoe    T    C        0      0        2 
  25  chr25_13917338     ZGre    T    C        0      0        2 
  25  chr25_13917338     ZHar    T    C        1      2        2 
  25  chr25_13917338   Sample    T    C        0      0        2 
  25  chr25_13924446     AAsi    G    A        0      0        2 
  25  chr25_13924446     AKia    G    A        0      0        2 
  25  chr25_13924446     AOna    G    A        0      0        2 
  25  chr25_13924446     ASom    G    A        0      0        2 
  25  chr25_13924446     HCab    G    A        0      0        2 
  25  chr25_13924446     HPrz    G    A        0      0        2 
  25  chr25_13924446     ZBoe    G    A        0      0        2 
  25  chr25_13924446     ZGre    G    A        1      2        2 
  25  chr25_13924446     ZHar    G    A        0      0        2 
  25  chr25_13924446   Sample    G    A        0      0        2 
  25  chr25_13924990     AAsi    A    G        0      0        2 
  25  chr25_13924990     AKia    A    G        0      0        2 
  25  chr25_13924990     AOna    A    G        0      0        2 
  25  chr25_13924990     ASom    A    G        0      0        2 
  25  chr25_13924990     HCab    A    G        0      0        2 
  25  chr25_13924990     HPrz    A    G        0      0        2 
  25  chr25_13924990     ZBoe    A    G        0      0        2 
  25  chr25_13924990     ZGre    A    G        0      0        2 
  25  chr25_13924990     ZHar    A    G        1      2        2 
  25  chr25_13924990   Sample    A    G        0      0        2 
  25  chr25_13928418     AAsi    T    C        0      0        2 
  25  chr25_13928418     AKia    T    C        0      0        2 
  25  chr25_13928418     AOna    T    C        0      0        2 
  25  chr25_13928418     ASom    T    C        0      0        2 
  25  chr25_13928418     HCab    T    C        0      0        2 
  25  chr25_13928418     HPrz    T    C        0      0        2 
  25  chr25_13928418     ZBoe    T    C      0.5      1        2 
  25  chr25_13928418     ZGre    T    C        0      0        2 
  25  chr25_13928418     ZHar    T    C        0      0        2 
  25  chr25_13928418   Sample    T    C        0      0        2 
  25  chr25_13929310     AAsi    T    G        0      0        2 
  25  chr25_13929310     AKia    T    G        0      0        2 
  25  chr25_13929310     AOna    T    G        0      0        2 
  25  chr25_13929310     ASom    T    G        0      0        2 
  25  chr25_13929310     HCab    T    G        1      2        2 
  25  chr25_13929310     HPrz    T    G        1      2        2 
  25  chr25_13929310     ZBoe    T    G        0      0        2 
  25  chr25_13929310     ZGre    T    G        0      0        2 
  25  chr25_13929310     ZHar    T    G        0      0        2 
  25  chr25_13929310   Sample    T    G        0      0        2 
  25  chr25_13929459     AAsi    C    T        0      0        2 
  25  chr25_13929459     AKia    C    T        1      2        2 
  25  chr25_13929459     AOna    C    T        0      0        2 
  25  chr25_13929459     ASom    C    T        0      0        2 
  25  chr25_13929459     HCab    C    T        0      0        2 
  25  chr25_13929459     HPrz    C    T        0      0        2 
  25  chr25_13929459     ZBoe    C    T        0      0        2 
  25  chr25_13929459     ZGre    C    T        0      0        2 
  25  chr25_13929459     ZHar    C    T        0      0        2 
  25  chr25_13929459   Sample    C    T        0      0        2 
  25  chr25_13931433     AAsi    C    G        0      0        2 
  25  chr25_13931433     AKia    C    G      0.5      1        2 
  25  chr25_13931433     AOna    C    G        0      0        2 
  25  chr25_13931433     ASom    C    G        0      0        2 
  25  chr25_13931433     HCab    C    G        0      0        2 
  25  chr25_13931433     HPrz    C    G        0      0        2 
  25  chr25_13931433     ZBoe    C    G        0      0        2 
  25  chr25_13931433     ZGre    C    G        0      0        2 
  25  chr25_13931433     ZHar    C    G        0      0        2 
  25  chr25_13931433   Sample    C    G        0      0        2 
  25  chr25_13933232     AAsi    A    G        0      0        2 
  25  chr25_13933232     AKia    A    G        0      0        2 
  25  chr25_13933232     AOna    A    G        0      0        2 
  25  chr25_13933232     ASom    A    G        0      0        2 
  25  chr25_13933232     HCab    A    G        0      0        2 
  25  chr25_13933232     HPrz    A    G        0      0        2 
  25  chr25_13933232     ZBoe    A    G        0      0        2 
  25  chr25_13933232     ZGre    A    G        0      0        2 
  25  chr25_13933232     ZHar    A    G        1      2        2 
  25  chr25_13933232   Sample    A    G        0      0        2 
  25  chr25_13939642     AAsi    G    A        0      0        2 
  25  chr25_13939642     AKia    G    A        0      0        2 
  25  chr25_13939642     AOna    G    A        0      0        2 
  25  chr25_13939642     ASom    G    A        0      0        2 
  25  chr25_13939642     HCab    G    A        0      0        2 
  25  chr25_13939642     HPrz    G    A        0      0        2 
  25  chr25_13939642     ZBoe    G    A        0      0        2 
  25  chr25_13939642     ZGre    G    A        1      2        2 
  25  chr25_13939642     ZHar    G    A        0      0        2 
  25  chr25_13939642   Sample    G    A        0      0        2 
  25  chr25_13943857     AAsi    A    G        1      2        2 
  25  chr25_13943857     AKia    A    G        0      0        2 
  25  chr25_13943857     AOna    A    G        0      0        2 
  25  chr25_13943857     ASom    A    G        1      2        2 
  25  chr25_13943857     HCab    A    G        1      2        2 
  25  chr25_13943857     HPrz    A    G        1      2        2 
  25  chr25_13943857     ZBoe    A    G        0      0        2 
  25  chr25_13943857     ZGre    A    G        0      0        2 
  25  chr25_13943857     ZHar    A    G        0      0        2 
  25  chr25_13943857   Sample    A    G        1      2        2 
  25  chr25_13961587     AAsi    C    T        0      0        2 
  25  chr25_13961587     AKia    C    T        0      0        2 
  25  chr25_13961587     AOna    C    T        0      0        2 
  25  chr25_13961587     ASom    C    T        0      0        2 
  25  chr25_13961587     HCab    C    T        0      0        2 
  25  chr25_13961587     HPrz    C    T        0      0        2 
  25  chr25_13961587     ZBoe    C    T        0      0        2 
  25  chr25_13961587     ZGre    C    T        0      0        2 
  25  chr25_13961587     ZHar    C    T        1      2        2 
  25  chr25_13961587   Sample    C    T        0      0        2 
  25  chr25_13964213     AAsi    G    C      0.5      1        2 
  25  chr25_13964213     AKia    G    C        0      0        2 
  25  chr25_13964213     AOna    G    C        0      0        2 
  25  chr25_13964213     ASom    G    C        0      0        2 
  25  chr25_13964213     HCab    G    C        0      0        2 
  25  chr25_13964213     HPrz    G    C        0      0        2 
  25  chr25_13964213     ZBoe    G    C        0      0        2 
  25  chr25_13964213     ZGre    G    C        0      0        2 
  25  chr25_13964213     ZHar    G    C        0      0        2 
  25  chr25_13964213   Sample    G    C        0      0        2 
  25  chr25_13965506     AAsi    A    G        0      0        2 
  25  chr25_13965506     AKia    A    G        0      0        2 
  25  chr25_13965506     AOna    A    G        0      0        2 
  25  chr25_13965506     ASom    A    G        0      0        2 
  25  chr25_13965506     HCab    A    G        0      0        2 
  25  chr25_13965506     HPrz    A    G        0      0        2 
  25  chr25_13965506     ZBoe    A    G        0      0        2 
  25  chr25_13965506     ZGre    A    G        0      0        2 
  25  chr25_13965506     ZHar    A    G      0.5      1        2 
  25  chr25_13965506   Sample    A    G        0      0        2 
  25  chr25_13965692     AAsi    G    T      0.5      1        2 
  25  chr25_13965692     AKia    G    T        0      0        2 
  25  chr25_13965692     AOna    G    T        0      0        2 
  25  chr25_13965692     ASom    G    T        0      0        2 
  25  chr25_13965692     HCab    G    T        0      0        2 
  25  chr25_13965692     HPrz    G    T        0      0        2 
  25  chr25_13965692     ZBoe    G    T        0      0        2 
  25  chr25_13965692     ZGre    G    T        0      0        2 
  25  chr25_13965692     ZHar    G    T        0      0        2 
  25  chr25_13965692   Sample    G    T        0      0        2 
  25  chr25_13967262     AAsi    T    A        0      0        2 
  25  chr25_13967262     AKia    T    A        0      0        2 
  25  chr25_13967262     AOna    T    A        0      0        2 
  25  chr25_13967262     ASom    T    A        0      0        2 
  25  chr25_13967262     HCab    T    A        1      2        2 
  25  chr25_13967262     HPrz    T    A        1      2        2 
  25  chr25_13967262     ZBoe    T    A        0      0        2 
  25  chr25_13967262     ZGre    T    A        0      0        2 
  25  chr25_13967262     ZHar    T    A        0      0        2 
  25  chr25_13967262   Sample    T    A        0      0        2 
  25  chr25_13973468     AAsi    T    C      0.5      1        2 
  25  chr25_13973468     AKia    T    C        0      0        2 
  25  chr25_13973468     AOna    T    C        0      0        2 
  25  chr25_13973468     ASom    T    C        0      0        2 
  25  chr25_13973468     HCab    T    C        0      0        2 
  25  chr25_13973468     HPrz    T    C        0      0        2 
  25  chr25_13973468     ZBoe    T    C        0      0        2 
  25  chr25_13973468     ZGre    T    C        0      0        2 
  25  chr25_13973468     ZHar    T    C        0      0        2 
  25  chr25_13973468   Sample    T    C        0      0        2 
  25  chr25_13975949     AAsi    G    A      0.5      1        2 
  25  chr25_13975949     AKia    G    A        0      0        2 
  25  chr25_13975949     AOna    G    A        0      0        2 
  25  chr25_13975949     ASom    G    A        0      0        2 
  25  chr25_13975949     HCab    G    A        0      0        2 
  25  chr25_13975949     HPrz    G    A        0      0        2 
  25  chr25_13975949     ZBoe    G    A        0      0        2 
  25  chr25_13975949     ZGre    G    A        0      0        2 
  25  chr25_13975949     ZHar    G    A        0      0        2 
  25  chr25_13975949   Sample    G    A        0      0        2 
  25  chr25_13977974     AAsi    C    T      0.5      1        2 
  25  chr25_13977974     AKia    C    T        0      0        2 
  25  chr25_13977974     AOna    C    T        0      0        2 
  25  chr25_13977974     ASom    C    T        0      0        2 
  25  chr25_13977974     HCab    C    T        0      0        2 
  25  chr25_13977974     HPrz    C    T        0      0        2 
  25  chr25_13977974     ZBoe    C    T        0      0        2 
  25  chr25_13977974     ZGre    C    T        0      0        2 
  25  chr25_13977974     ZHar    C    T        0      0        2 
  25  chr25_13977974   Sample    C    T        0      0        2 
  25  chr25_13979257     AAsi    C    A        0      0        2 
  25  chr25_13979257     AKia    C    A        0      0        2 
  25  chr25_13979257     AOna    C    A        0      0        2 
  25  chr25_13979257     ASom    C    A        0      0        2 
  25  chr25_13979257     HCab    C    A        0      0        2 
  25  chr25_13979257     HPrz    C    A        0      0        2 
  25  chr25_13979257     ZBoe    C    A      0.5      1        2 
  25  chr25_13979257     ZGre    C    A        0      0        2 
  25  chr25_13979257     ZHar    C    A        0      0        2 
  25  chr25_13979257   Sample    C    A        0      0        2 
  25  chr25_13979766     AAsi    T    G        0      0        2 
  25  chr25_13979766     AKia    T    G        0      0        2 
  25  chr25_13979766     AOna    T    G        0      0        2 
  25  chr25_13979766     ASom    T    G        0      0        2 
  25  chr25_13979766     HCab    T    G        1      2        2 
  25  chr25_13979766     HPrz    T    G        1      2        2 
  25  chr25_13979766     ZBoe    T    G        0      0        2 
  25  chr25_13979766     ZGre    T    G        0      0        2 
  25  chr25_13979766     ZHar    T    G        0      0        2 
  25  chr25_13979766   Sample    T    G        0      0        2 
  25  chr25_13980480     AAsi    G    A        0      0        2 
  25  chr25_13980480     AKia    G    A        0      0        2 
  25  chr25_13980480     AOna    G    A        0      0        2 
  25  chr25_13980480     ASom    G    A        0      0        2 
  25  chr25_13980480     HCab    G    A        0      0        2 
  25  chr25_13980480     HPrz    G    A        0      0        2 
  25  chr25_13980480     ZBoe    G    A        0      0        2 
  25  chr25_13980480     ZGre    G    A        0      0        2 
  25  chr25_13980480     ZHar    G    A      0.5      1        2 
  25  chr25_13980480   Sample    G    A        0      0        2 
  25  chr25_13990224     AAsi    C    T        0      0        2 
  25  chr25_13990224     AKia    C    T        0      0        2 
  25  chr25_13990224     AOna    C    T        0      0        2 
  25  chr25_13990224     ASom    C    T        0      0        2 
  25  chr25_13990224     HCab    C    T        0      0        2 
  25  chr25_13990224     HPrz    C    T        0      0        2 
  25  chr25_13990224     ZBoe    C    T        0      0        2 
  25  chr25_13990224     ZGre    C    T        0      0        2 
  25  chr25_13990224     ZHar    C    T        1      2        2 
  25  chr25_13990224   Sample    C    T        0      0        2 
  25  chr25_14008824     AAsi    A    C        0      0        2 
  25  chr25_14008824     AKia    A    C        0      0        2 
  25  chr25_14008824     AOna    A    C        0      0        2 
  25  chr25_14008824     ASom    A    C        0      0        2 
  25  chr25_14008824     HCab    A    C        0      0        2 
  25  chr25_14008824     HPrz    A    C        0      0        2 
  25  chr25_14008824     ZBoe    A    C      0.5      1        2 
  25  chr25_14008824     ZGre    A    C        0      0        2 
  25  chr25_14008824     ZHar    A    C        0      0        2 
  25  chr25_14008824   Sample    A    C        0      0        2 
  25  chr25_14008825     AAsi    A    G        0      0        2 
  25  chr25_14008825     AKia    A    G        0      0        2 
  25  chr25_14008825     AOna    A    G        0      0        2 
  25  chr25_14008825     ASom    A    G        0      0        2 
  25  chr25_14008825     HCab    A    G        0      0        2 
  25  chr25_14008825     HPrz    A    G        0      0        2 
  25  chr25_14008825     ZBoe    A    G      0.5      1        2 
  25  chr25_14008825     ZGre    A    G        0      0        2 
  25  chr25_14008825     ZHar    A    G        0      0        2 
  25  chr25_14008825   Sample    A    G        0      0        2 
  25  chr25_14011865     AAsi    C    T        0      0        2 
  25  chr25_14011865     AKia    C    T        0      0        2 
  25  chr25_14011865     AOna    C    T        0      0        2 
  25  chr25_14011865     ASom    C    T        0      0        2 
  25  chr25_14011865     HCab    C    T        0      0        2 
  25  chr25_14011865     HPrz    C    T        0      0        2 
  25  chr25_14011865     ZBoe    C    T        0      0        2 
  25  chr25_14011865     ZGre    C    T        0      0        2 
  25  chr25_14011865     ZHar    C    T        1      2        2 
  25  chr25_14011865   Sample    C    T        0      0        2 
  25  chr25_14013517     AAsi    C    T        0      0        2 
  25  chr25_14013517     AKia    C    T        0      0        2 
  25  chr25_14013517     AOna    C    T        0      0        2 
  25  chr25_14013517     ASom    C    T        1      2        2 
  25  chr25_14013517     HCab    C    T        0      0        2 
  25  chr25_14013517     HPrz    C    T        0      0        2 
  25  chr25_14013517     ZBoe    C    T        0      0        2 
  25  chr25_14013517     ZGre    C    T        0      0        2 
  25  chr25_14013517     ZHar    C    T        0      0        2 
  25  chr25_14013517   Sample    C    T        0      0        2 
  25  chr25_14017363     AAsi    C    A        0      0        2 
  25  chr25_14017363     AKia    C    A        0      0        2 
  25  chr25_14017363     AOna    C    A        0      0        2 
  25  chr25_14017363     ASom    C    A        0      0        2 
  25  chr25_14017363     HCab    C    A        0      0        2 
  25  chr25_14017363     HPrz    C    A        0      0        2 
  25  chr25_14017363     ZBoe    C    A        0      0        2 
  25  chr25_14017363     ZGre    C    A      0.5      1        2 
  25  chr25_14017363     ZHar    C    A        0      0        2 
  25  chr25_14017363   Sample    C    A        0      0        2 
  25  chr25_14020240     AAsi    T    C        0      0        2 
  25  chr25_14020240     AKia    T    C        0      0        2 
  25  chr25_14020240     AOna    T    C        0      0        2 
  25  chr25_14020240     ASom    T    C        0      0        2 
  25  chr25_14020240     HCab    T    C        1      2        2 
  25  chr25_14020240     HPrz    T    C        1      2        2 
  25  chr25_14020240     ZBoe    T    C        0      0        2 
  25  chr25_14020240     ZGre    T    C        0      0        2 
  25  chr25_14020240     ZHar    T    C        0      0        2 
  25  chr25_14020240   Sample    T    C        0      0        2 
  25  chr25_14020387     AAsi    T    G        0      0        2 
  25  chr25_14020387     AKia    T    G        0      0        2 
  25  chr25_14020387     AOna    T    G        0      0        2 
  25  chr25_14020387     ASom    T    G        0      0        2 
  25  chr25_14020387     HCab    T    G        1      2        2 
  25  chr25_14020387     HPrz    T    G        1      2        2 
  25  chr25_14020387     ZBoe    T    G        0      0        2 
  25  chr25_14020387     ZGre    T    G        0      0        2 
  25  chr25_14020387     ZHar    T    G        0      0        2 
  25  chr25_14020387   Sample    T    G        0      0        2 
  25  chr25_14025306     AAsi    A    G        0      0        2 
  25  chr25_14025306     AKia    A    G        1      2        2 
  25  chr25_14025306     AOna    A    G      0.5      1        2 
  25  chr25_14025306     ASom    A    G        0      0        2 
  25  chr25_14025306     HCab    A    G        0      0        2 
  25  chr25_14025306     HPrz    A    G        0      0        2 
  25  chr25_14025306     ZBoe    A    G        0      0        2 
  25  chr25_14025306     ZGre    A    G        0      0        2 
  25  chr25_14025306     ZHar    A    G        0      0        2 
  25  chr25_14025306   Sample    A    G        0      0        2 
  25  chr25_14030455     AAsi    A    G        0      0        2 
  25  chr25_14030455     AKia    A    G        0      0        2 
  25  chr25_14030455     AOna    A    G        0      0        2 
  25  chr25_14030455     ASom    A    G        1      2        2 
  25  chr25_14030455     HCab    A    G        0      0        2 
  25  chr25_14030455     HPrz    A    G        0      0        2 
  25  chr25_14030455     ZBoe    A    G        0      0        2 
  25  chr25_14030455     ZGre    A    G        0      0        2 
  25  chr25_14030455     ZHar    A    G        0      0        2 
  25  chr25_14030455   Sample    A    G        0      0        2 
  25  chr25_14031542     AAsi    G    C        0      0        2 
  25  chr25_14031542     AKia    G    C        0      0        2 
  25  chr25_14031542     AOna    G    C        0      0        2 
  25  chr25_14031542     ASom    G    C        0      0        2 
  25  chr25_14031542     HCab    G    C        0      0        2 
  25  chr25_14031542     HPrz    G    C        0      0        2 
  25  chr25_14031542     ZBoe    G    C      0.5      1        2 
  25  chr25_14031542     ZGre    G    C        0      0        2 
  25  chr25_14031542     ZHar    G    C        0      0        2 
  25  chr25_14031542   Sample    G    C        0      0        2 
  25  chr25_14032280     AAsi    T    C        0      0        2 
  25  chr25_14032280     AKia    T    C        0      0        2 
  25  chr25_14032280     AOna    T    C        0      0        2 
  25  chr25_14032280     ASom    T    C        0      0        2 
  25  chr25_14032280     HCab    T    C        1      2        2 
  25  chr25_14032280     HPrz    T    C        1      2        2 
  25  chr25_14032280     ZBoe    T    C        0      0        2 
  25  chr25_14032280     ZGre    T    C        0      0        2 
  25  chr25_14032280     ZHar    T    C        0      0        2 
  25  chr25_14032280   Sample    T    C        0      0        2 
  25  chr25_14037825     AAsi    C    A        0      0        2 
  25  chr25_14037825     AKia    C    A        0      0        2 
  25  chr25_14037825     AOna    C    A        0      0        2 
  25  chr25_14037825     ASom    C    A        0      0        2 
  25  chr25_14037825     HCab    C    A      0.5      1        2 
  25  chr25_14037825     HPrz    C    A        0      0        2 
  25  chr25_14037825     ZBoe    C    A        0      0        2 
  25  chr25_14037825     ZGre    C    A        0      0        2 
  25  chr25_14037825     ZHar    C    A        0      0        2 
  25  chr25_14037825   Sample    C    A        0      0        2 
  25  chr25_14038453     AAsi    C    T        0      0        2 
  25  chr25_14038453     AKia    C    T        0      0        2 
  25  chr25_14038453     AOna    C    T        0      0        2 
  25  chr25_14038453     ASom    C    T        0      0        2 
  25  chr25_14038453     HCab    C    T        1      2        2 
  25  chr25_14038453     HPrz    C    T        1      2        2 
  25  chr25_14038453     ZBoe    C    T        0      0        2 
  25  chr25_14038453     ZGre    C    T        0      0        2 
  25  chr25_14038453     ZHar    C    T        0      0        2 
  25  chr25_14038453   Sample    C    T        0      0        2 
  25  chr25_14043344     AAsi    G    C        0      0        2 
  25  chr25_14043344     AKia    G    C        0      0        2 
  25  chr25_14043344     AOna    G    C        0      0        2 
  25  chr25_14043344     ASom    G    C        0      0        2 
  25  chr25_14043344     HCab    G    C        0      0        2 
  25  chr25_14043344     HPrz    G    C      0.5      1        2 
  25  chr25_14043344     ZBoe    G    C        0      0        2 
  25  chr25_14043344     ZGre    G    C        0      0        2 
  25  chr25_14043344     ZHar    G    C        0      0        2 
  25  chr25_14043344   Sample    G    C        0      0        2 
  25  chr25_14050373     AAsi    C    G        0      0        2 
  25  chr25_14050373     AKia    C    G        0      0        2 
  25  chr25_14050373     AOna    C    G        0      0        2 
  25  chr25_14050373     ASom    C    G        0      0        2 
  25  chr25_14050373     HCab    C    G        0      0        2 
  25  chr25_14050373     HPrz    C    G      0.5      1        2 
  25  chr25_14050373     ZBoe    C    G        0      0        2 
  25  chr25_14050373     ZGre    C    G        0      0        2 
  25  chr25_14050373     ZHar    C    G        0      0        2 
  25  chr25_14050373   Sample    C    G        0      0        2 
  25  chr25_14052991     AAsi    T    C        0      0        2 
  25  chr25_14052991     AKia    T    C        1      2        2 
  25  chr25_14052991     AOna    T    C        1      2        2 
  25  chr25_14052991     ASom    T    C        0      0        2 
  25  chr25_14052991     HCab    T    C        0      0        2 
  25  chr25_14052991     HPrz    T    C        0      0        2 
  25  chr25_14052991     ZBoe    T    C        0      0        2 
  25  chr25_14052991     ZGre    T    C      0.5      1        2 
  25  chr25_14052991     ZHar    T    C        0      0        2 
  25  chr25_14052991   Sample    T    C        0      0        2 
  25  chr25_14054701     AAsi    G    A        0      0        2 
  25  chr25_14054701     AKia    G    A        0      0        2 
  25  chr25_14054701     AOna    G    A        0      0        2 
  25  chr25_14054701     ASom    G    A        0      0        2 
  25  chr25_14054701     HCab    G    A        1      2        2 
  25  chr25_14054701     HPrz    G    A        1      2        2 
  25  chr25_14054701     ZBoe    G    A        0      0        2 
  25  chr25_14054701     ZGre    G    A        0      0        2 
  25  chr25_14054701     ZHar    G    A        0      0        2 
  25  chr25_14054701   Sample    G    A        0      0        2 
  25  chr25_14055571     AAsi    G    A        0      0        2 
  25  chr25_14055571     AKia    G    A        0      0        2 
  25  chr25_14055571     AOna    G    A        0      0        2 
  25  chr25_14055571     ASom    G    A        0      0        2 
  25  chr25_14055571     HCab    G    A        1      2        2 
  25  chr25_14055571     HPrz    G    A        1      2        2 
  25  chr25_14055571     ZBoe    G    A        0      0        2 
  25  chr25_14055571     ZGre    G    A        0      0        2 
  25  chr25_14055571     ZHar    G    A        0      0        2 
  25  chr25_14055571   Sample    G    A        0      0        2 
  25  chr25_14077741     AAsi    G    C        0      0        2 
  25  chr25_14077741     AKia    G    C        0      0        2 
  25  chr25_14077741     AOna    G    C        0      0        2 
  25  chr25_14077741     ASom    G    C        0      0        2 
  25  chr25_14077741     HCab    G    C        0      0        2 
  25  chr25_14077741     HPrz    G    C      0.5      1        2 
  25  chr25_14077741     ZBoe    G    C        0      0        2 
  25  chr25_14077741     ZGre    G    C        0      0        2 
  25  chr25_14077741     ZHar    G    C        0      0        2 
  25  chr25_14077741   Sample    G    C        0      0        2 
  25  chr25_14080243     AAsi    T    C        1      2        2 
  25  chr25_14080243     AKia    T    C        0      0        2 
  25  chr25_14080243     AOna    T    C        0      0        2 
  25  chr25_14080243     ASom    T    C        1      2        2 
  25  chr25_14080243     HCab    T    C        0      0        2 
  25  chr25_14080243     HPrz    T    C        0      0        2 
  25  chr25_14080243     ZBoe    T    C        0      0        2 
  25  chr25_14080243     ZGre    T    C        0      0        2 
  25  chr25_14080243     ZHar    T    C        0      0        2 
  25  chr25_14080243   Sample    T    C        1      2        2 
  25  chr25_14082324     AAsi    A    C        0      0        2 
  25  chr25_14082324     AKia    A    C      0.5      1        2 
  25  chr25_14082324     AOna    A    C        0      0        2 
  25  chr25_14082324     ASom    A    C        0      0        2 
  25  chr25_14082324     HCab    A    C        0      0        2 
  25  chr25_14082324     HPrz    A    C        0      0        2 
  25  chr25_14082324     ZBoe    A    C        0      0        2 
  25  chr25_14082324     ZGre    A    C        0      0        2 
  25  chr25_14082324     ZHar    A    C        0      0        2 
  25  chr25_14082324   Sample    A    C        0      0        2 
  25  chr25_14082429     AAsi    A    T        0      0        2 
  25  chr25_14082429     AKia    A    T        0      0        2 
  25  chr25_14082429     AOna    A    T        0      0        2 
  25  chr25_14082429     ASom    A    T        0      0        2 
  25  chr25_14082429     HCab    A    T        0      0        2 
  25  chr25_14082429     HPrz    A    T        0      0        2 
  25  chr25_14082429     ZBoe    A    T      0.5      1        2 
  25  chr25_14082429     ZGre    A    T        0      0        2 
  25  chr25_14082429     ZHar    A    T        0      0        2 
  25  chr25_14082429   Sample    A    T        0      0        2 
  25  chr25_14086796     AAsi    A    G      0.5      1        2 
  25  chr25_14086796     AKia    A    G        0      0        2 
  25  chr25_14086796     AOna    A    G        0      0        2 
  25  chr25_14086796     ASom    A    G        0      0        2 
  25  chr25_14086796     HCab    A    G        0      0        2 
  25  chr25_14086796     HPrz    A    G        0      0        2 
  25  chr25_14086796     ZBoe    A    G        0      0        2 
  25  chr25_14086796     ZGre    A    G        0      0        2 
  25  chr25_14086796     ZHar    A    G        0      0        2 
  25  chr25_14086796   Sample    A    G        0      0        2 
  25  chr25_14100334     AAsi    A    G        0      0        2 
  25  chr25_14100334     AKia    A    G        0      0        2 
  25  chr25_14100334     AOna    A    G        0      0        2 
  25  chr25_14100334     ASom    A    G        0      0        2 
  25  chr25_14100334     HCab    A    G        1      2        2 
  25  chr25_14100334     HPrz    A    G        1      2        2 
  25  chr25_14100334     ZBoe    A    G        0      0        2 
  25  chr25_14100334     ZGre    A    G        0      0        2 
  25  chr25_14100334     ZHar    A    G        0      0        2 
  25  chr25_14100334   Sample    A    G        0      0        2 
  25  chr25_14105781     AAsi    C    T        0      0        2 
  25  chr25_14105781     AKia    C    T        0      0        2 
  25  chr25_14105781     AOna    C    T        0      0        2 
  25  chr25_14105781     ASom    C    T        0      0        2 
  25  chr25_14105781     HCab    C    T        0      0        2 
  25  chr25_14105781     HPrz    C    T        0      0        2 
  25  chr25_14105781     ZBoe    C    T      0.5      1        2 
  25  chr25_14105781     ZGre    C    T        0      0        2 
  25  chr25_14105781     ZHar    C    T        0      0        2 
  25  chr25_14105781   Sample    C    T        0      0        2 
  25  chr25_14112897     AAsi    A    T        0      0        2 
  25  chr25_14112897     AKia    A    T        0      0        2 
  25  chr25_14112897     AOna    A    T        0      0        2 
  25  chr25_14112897     ASom    A    T        0      0        2 
  25  chr25_14112897     HCab    A    T        0      0        2 
  25  chr25_14112897     HPrz    A    T        0      0        2 
  25  chr25_14112897     ZBoe    A    T        0      0        2 
  25  chr25_14112897     ZGre    A    T        1      2        2 
  25  chr25_14112897     ZHar    A    T        0      0        2 
  25  chr25_14112897   Sample    A    T        0      0        2 
  25  chr25_14118794     AAsi    T    C        0      0        2 
  25  chr25_14118794     AKia    T    C        0      0        2 
  25  chr25_14118794     AOna    T    C        0      0        2 
  25  chr25_14118794     ASom    T    C        0      0        2 
  25  chr25_14118794     HCab    T    C        1      2        2 
  25  chr25_14118794     HPrz    T    C        1      2        2 
  25  chr25_14118794     ZBoe    T    C        0      0        2 
  25  chr25_14118794     ZGre    T    C        0      0        2 
  25  chr25_14118794     ZHar    T    C        0      0        2 
  25  chr25_14118794   Sample    T    C        0      0        2 
  25  chr25_14119112     AAsi    C    G        0      0        2 
  25  chr25_14119112     AKia    C    G        0      0        2 
  25  chr25_14119112     AOna    C    G        0      0        2 
  25  chr25_14119112     ASom    C    G        0      0        2 
  25  chr25_14119112     HCab    C    G        0      0        2 
  25  chr25_14119112     HPrz    C    G        0      0        2 
  25  chr25_14119112     ZBoe    C    G        1      2        2 
  25  chr25_14119112     ZGre    C    G        0      0        2 
  25  chr25_14119112     ZHar    C    G        0      0        2 
  25  chr25_14119112   Sample    C    G        0      0        2 
  25  chr25_14119377     AAsi    G    A        0      0        2 
  25  chr25_14119377     AKia    G    A        0      0        2 
  25  chr25_14119377     AOna    G    A        0      0        2 
  25  chr25_14119377     ASom    G    A        0      0        2 
  25  chr25_14119377     HCab    G    A        1      2        2 
  25  chr25_14119377     HPrz    G    A        1      2        2 
  25  chr25_14119377     ZBoe    G    A        0      0        2 
  25  chr25_14119377     ZGre    G    A        0      0        2 
  25  chr25_14119377     ZHar    G    A        0      0        2 
  25  chr25_14119377   Sample    G    A        0      0        2 
  25  chr25_14132560     AAsi    C    T        0      0        2 
  25  chr25_14132560     AKia    C    T        0      0        2 
  25  chr25_14132560     AOna    C    T        0      0        2 
  25  chr25_14132560     ASom    C    T        0      0        2 
  25  chr25_14132560     HCab    C    T        1      2        2 
  25  chr25_14132560     HPrz    C    T        1      2        2 
  25  chr25_14132560     ZBoe    C    T        0      0        2 
  25  chr25_14132560     ZGre    C    T        0      0        2 
  25  chr25_14132560     ZHar    C    T        0      0        2 
  25  chr25_14132560   Sample    C    T        0      0        2 
  25  chr25_14146478     AAsi    G    A        0      0        2 
  25  chr25_14146478     AKia    G    A        0      0        2 
  25  chr25_14146478     AOna    G    A        0      0        2 
  25  chr25_14146478     ASom    G    A        0      0        2 
  25  chr25_14146478     HCab    G    A        1      2        2 
  25  chr25_14146478     HPrz    G    A        1      2        2 
  25  chr25_14146478     ZBoe    G    A        0      0        2 
  25  chr25_14146478     ZGre    G    A        0      0        2 
  25  chr25_14146478     ZHar    G    A        0      0        2 
  25  chr25_14146478   Sample    G    A        0      0        2 
  25  chr25_14147304     AAsi    C    T        0      0        2 
  25  chr25_14147304     AKia    C    T        0      0        2 
  25  chr25_14147304     AOna    C    T        0      0        2 
  25  chr25_14147304     ASom    C    T        0      0        2 
  25  chr25_14147304     HCab    C    T        0      0        2 
  25  chr25_14147304     HPrz    C    T        0      0        2 
  25  chr25_14147304     ZBoe    C    T        1      2        2 
  25  chr25_14147304     ZGre    C    T        1      2        2 
  25  chr25_14147304     ZHar    C    T        1      2        2 
  25  chr25_14147304   Sample    C    T        0      0        2 
  25  chr25_14157346     AAsi    G    A        0      0        2 
  25  chr25_14157346     AKia    G    A        0      0        2 
  25  chr25_14157346     AOna    G    A        0      0        2 
  25  chr25_14157346     ASom    G    A        0      0        2 
  25  chr25_14157346     HCab    G    A        1      2        2 
  25  chr25_14157346     HPrz    G    A        1      2        2 
  25  chr25_14157346     ZBoe    G    A        0      0        2 
  25  chr25_14157346     ZGre    G    A        0      0        2 
  25  chr25_14157346     ZHar    G    A        0      0        2 
  25  chr25_14157346   Sample    G    A        0      0        2 
  25  chr25_14157650     AAsi    G    A        0      0        2 
  25  chr25_14157650     AKia    G    A        0      0        2 
  25  chr25_14157650     AOna    G    A        0      0        2 
  25  chr25_14157650     ASom    G    A        0      0        2 
  25  chr25_14157650     HCab    G    A        1      2        2 
  25  chr25_14157650     HPrz    G    A        1      2        2 
  25  chr25_14157650     ZBoe    G    A        0      0        2 
  25  chr25_14157650     ZGre    G    A        0      0        2 
  25  chr25_14157650     ZHar    G    A        0      0        2 
  25  chr25_14157650   Sample    G    A        0      0        2 
  25  chr25_14158150     AAsi    C    T        0      0        2 
  25  chr25_14158150     AKia    C    T        0      0        2 
  25  chr25_14158150     AOna    C    T        0      0        2 
  25  chr25_14158150     ASom    C    T        0      0        2 
  25  chr25_14158150     HCab    C    T        1      2        2 
  25  chr25_14158150     HPrz    C    T        1      2        2 
  25  chr25_14158150     ZBoe    C    T        0      0        2 
  25  chr25_14158150     ZGre    C    T        0      0        2 
  25  chr25_14158150     ZHar    C    T        0      0        2 
  25  chr25_14158150   Sample    C    T        0      0        2 
  25  chr25_14158479     AAsi    G    A        0      0        2 
  25  chr25_14158479     AKia    G    A        0      0        2 
  25  chr25_14158479     AOna    G    A        0      0        2 
  25  chr25_14158479     ASom    G    A        0      0        2 
  25  chr25_14158479     HCab    G    A        1      2        2 
  25  chr25_14158479     HPrz    G    A        1      2        2 
  25  chr25_14158479     ZBoe    G    A        0      0        2 
  25  chr25_14158479     ZGre    G    A        0      0        2 
  25  chr25_14158479     ZHar    G    A        0      0        2 
  25  chr25_14158479   Sample    G    A        0      0        2 
  25  chr25_14161330     AAsi    T    C        0      0        2 
  25  chr25_14161330     AKia    T    C        0      0        2 
  25  chr25_14161330     AOna    T    C        0      0        2 
  25  chr25_14161330     ASom    T    C        0      0        2 
  25  chr25_14161330     HCab    T    C        0      0        2 
  25  chr25_14161330     HPrz    T    C        0      0        2 
  25  chr25_14161330     ZBoe    T    C        0      0        2 
  25  chr25_14161330     ZGre    T    C        1      2        2 
  25  chr25_14161330     ZHar    T    C        0      0        2 
  25  chr25_14161330   Sample    T    C        0      0        2 
  25  chr25_14162243     AAsi    T    G        0      0        2 
  25  chr25_14162243     AKia    T    G        0      0        2 
  25  chr25_14162243     AOna    T    G        0      0        2 
  25  chr25_14162243     ASom    T    G        0      0        2 
  25  chr25_14162243     HCab    T    G        0      0        2 
  25  chr25_14162243     HPrz    T    G      0.5      1        2 
  25  chr25_14162243     ZBoe    T    G        0      0        2 
  25  chr25_14162243     ZGre    T    G        0      0        2 
  25  chr25_14162243     ZHar    T    G        0      0        2 
  25  chr25_14162243   Sample    T    G        0      0        2 
  25  chr25_14162643     AAsi    G    C        0      0        2 
  25  chr25_14162643     AKia    G    C        0      0        2 
  25  chr25_14162643     AOna    G    C        0      0        2 
  25  chr25_14162643     ASom    G    C        0      0        2 
  25  chr25_14162643     HCab    G    C        0      0        2 
  25  chr25_14162643     HPrz    G    C        0      0        2 
  25  chr25_14162643     ZBoe    G    C        1      2        2 
  25  chr25_14162643     ZGre    G    C        0      0        2 
  25  chr25_14162643     ZHar    G    C        0      0        2 
  25  chr25_14162643   Sample    G    C        0      0        2 
  25  chr25_14162956     AAsi    T    C        0      0        2 
  25  chr25_14162956     AKia    T    C        0      0        2 
  25  chr25_14162956     AOna    T    C        0      0        2 
  25  chr25_14162956     ASom    T    C        0      0        2 
  25  chr25_14162956     HCab    T    C        0      0        2 
  25  chr25_14162956     HPrz    T    C        0      0        2 
  25  chr25_14162956     ZBoe    T    C      0.5      1        2 
  25  chr25_14162956     ZGre    T    C        0      0        2 
  25  chr25_14162956     ZHar    T    C        0      0        2 
  25  chr25_14162956   Sample    T    C        0      0        2 
  25  chr25_14175287     AAsi    T    C        1      2        2 
  25  chr25_14175287     AKia    T    C        0      0        2 
  25  chr25_14175287     AOna    T    C        0      0        2 
  25  chr25_14175287     ASom    T    C        1      2        2 
  25  chr25_14175287     HCab    T    C        0      0        2 
  25  chr25_14175287     HPrz    T    C        0      0        2 
  25  chr25_14175287     ZBoe    T    C        0      0        2 
  25  chr25_14175287     ZGre    T    C        0      0        2 
  25  chr25_14175287     ZHar    T    C        0      0        2 
  25  chr25_14175287   Sample    T    C        1      2        2 
  25  chr25_14181549     AAsi    A    G        0      0        2 
  25  chr25_14181549     AKia    A    G        0      0        2 
  25  chr25_14181549     AOna    A    G        0      0        2 
  25  chr25_14181549     ASom    A    G        0      0        2 
  25  chr25_14181549     HCab    A    G        0      0        2 
  25  chr25_14181549     HPrz    A    G        0      0        2 
  25  chr25_14181549     ZBoe    A    G        0      0        2 
  25  chr25_14181549     ZGre    A    G        1      2        2 
  25  chr25_14181549     ZHar    A    G        0      0        2 
  25  chr25_14181549   Sample    A    G        0      0        2 
  25  chr25_14181930     AAsi    G    A        0      0        2 
  25  chr25_14181930     AKia    G    A        0      0        2 
  25  chr25_14181930     AOna    G    A        0      0        2 
  25  chr25_14181930     ASom    G    A        0      0        2 
  25  chr25_14181930     HCab    G    A        0      0        2 
  25  chr25_14181930     HPrz    G    A        0      0        2 
  25  chr25_14181930     ZBoe    G    A        0      0        2 
  25  chr25_14181930     ZGre    G    A      0.5      1        2 
  25  chr25_14181930     ZHar    G    A        0      0        2 
  25  chr25_14181930   Sample    G    A        0      0        2 
  25  chr25_14189976     AAsi    A    G        0      0        2 
  25  chr25_14189976     AKia    A    G        0      0        2 
  25  chr25_14189976     AOna    A    G        0      0        2 
  25  chr25_14189976     ASom    A    G        0      0        2 
  25  chr25_14189976     HCab    A    G        0      0        2 
  25  chr25_14189976     HPrz    A    G        0      0        2 
  25  chr25_14189976     ZBoe    A    G        0      0        2 
  25  chr25_14189976     ZGre    A    G      0.5      1        2 
  25  chr25_14189976     ZHar    A    G        0      0        2 
  25  chr25_14189976   Sample    A    G        0      0        2 
  25  chr25_14196656     AAsi    C    G        0      0        2 
  25  chr25_14196656     AKia    C    G        0      0        2 
  25  chr25_14196656     AOna    C    G        0      0        2 
  25  chr25_14196656     ASom    C    G        0      0        2 
  25  chr25_14196656     HCab    C    G        1      2        2 
  25  chr25_14196656     HPrz    C    G        1      2        2 
  25  chr25_14196656     ZBoe    C    G        0      0        2 
  25  chr25_14196656     ZGre    C    G        0      0        2 
  25  chr25_14196656     ZHar    C    G        0      0        2 
  25  chr25_14196656   Sample    C    G        0      0        2 
  25  chr25_14200078     AAsi    C    T        0      0        2 
  25  chr25_14200078     AKia    C    T        0      0        2 
  25  chr25_14200078     AOna    C    T        0      0        2 
  25  chr25_14200078     ASom    C    T        0      0        2 
  25  chr25_14200078     HCab    C    T        0      0        2 
  25  chr25_14200078     HPrz    C    T        0      0        2 
  25  chr25_14200078     ZBoe    C    T        0      0        2 
  25  chr25_14200078     ZGre    C    T        0      0        2 
  25  chr25_14200078     ZHar    C    T        1      2        2 
  25  chr25_14200078   Sample    C    T        0      0        2 
  25  chr25_14202385     AAsi    G    C        0      0        2 
  25  chr25_14202385     AKia    G    C        0      0        2 
  25  chr25_14202385     AOna    G    C        0      0        2 
  25  chr25_14202385     ASom    G    C        0      0        2 
  25  chr25_14202385     HCab    G    C        1      2        2 
  25  chr25_14202385     HPrz    G    C        1      2        2 
  25  chr25_14202385     ZBoe    G    C        0      0        2 
  25  chr25_14202385     ZGre    G    C        0      0        2 
  25  chr25_14202385     ZHar    G    C        0      0        2 
  25  chr25_14202385   Sample    G    C        0      0        2 
  25  chr25_14204690     AAsi    T    C        0      0        2 
  25  chr25_14204690     AKia    T    C        0      0        2 
  25  chr25_14204690     AOna    T    C        0      0        2 
  25  chr25_14204690     ASom    T    C        0      0        2 
  25  chr25_14204690     HCab    T    C        1      2        2 
  25  chr25_14204690     HPrz    T    C        1      2        2 
  25  chr25_14204690     ZBoe    T    C        0      0        2 
  25  chr25_14204690     ZGre    T    C        0      0        2 
  25  chr25_14204690     ZHar    T    C        0      0        2 
  25  chr25_14204690   Sample    T    C        0      0        2 
  25  chr25_14211996     AAsi    G    A        0      0        2 
  25  chr25_14211996     AKia    G    A        0      0        2 
  25  chr25_14211996     AOna    G    A        0      0        2 
  25  chr25_14211996     ASom    G    A        0      0        2 
  25  chr25_14211996     HCab    G    A      0.5      1        2 
  25  chr25_14211996     HPrz    G    A        0      0        2 
  25  chr25_14211996     ZBoe    G    A        0      0        2 
  25  chr25_14211996     ZGre    G    A        0      0        2 
  25  chr25_14211996     ZHar    G    A        0      0        2 
  25  chr25_14211996   Sample    G    A        0      0        2 
  25  chr25_14212932     AAsi    A    G        0      0        2 
  25  chr25_14212932     AKia    A    G      0.5      1        2 
  25  chr25_14212932     AOna    A    G        0      0        2 
  25  chr25_14212932     ASom    A    G        0      0        2 
  25  chr25_14212932     HCab    A    G        0      0        2 
  25  chr25_14212932     HPrz    A    G        0      0        2 
  25  chr25_14212932     ZBoe    A    G        0      0        2 
  25  chr25_14212932     ZGre    A    G        0      0        2 
  25  chr25_14212932     ZHar    A    G        0      0        2 
  25  chr25_14212932   Sample    A    G        0      0        2 
  25  chr25_14213347     AAsi    C    T        0      0        2 
  25  chr25_14213347     AKia    C    T        0      0        2 
  25  chr25_14213347     AOna    C    T        0      0        2 
  25  chr25_14213347     ASom    C    T        0      0        2 
  25  chr25_14213347     HCab    C    T      0.5      1        2 
  25  chr25_14213347     HPrz    C    T        0      0        2 
  25  chr25_14213347     ZBoe    C    T        0      0        2 
  25  chr25_14213347     ZGre    C    T        0      0        2 
  25  chr25_14213347     ZHar    C    T        0      0        2 
  25  chr25_14213347   Sample    C    T        0      0        2 
  25  chr25_14215789     AAsi    G    A        0      0        2 
  25  chr25_14215789     AKia    G    A        0      0        2 
  25  chr25_14215789     AOna    G    A        0      0        2 
  25  chr25_14215789     ASom    G    A        0      0        2 
  25  chr25_14215789     HCab    G    A        1      2        2 
  25  chr25_14215789     HPrz    G    A        1      2        2 
  25  chr25_14215789     ZBoe    G    A        0      0        2 
  25  chr25_14215789     ZGre    G    A        0      0        2 
  25  chr25_14215789     ZHar    G    A        0      0        2 
  25  chr25_14215789   Sample    G    A        0      0        2 
  25  chr25_14216459     AAsi    A    G        0      0        2 
  25  chr25_14216459     AKia    A    G        1      2        2 
  25  chr25_14216459     AOna    A    G        1      2        2 
  25  chr25_14216459     ASom    A    G        0      0        2 
  25  chr25_14216459     HCab    A    G        0      0        2 
  25  chr25_14216459     HPrz    A    G        0      0        2 
  25  chr25_14216459     ZBoe    A    G        0      0        2 
  25  chr25_14216459     ZGre    A    G        0      0        2 
  25  chr25_14216459     ZHar    A    G        0      0        2 
  25  chr25_14216459   Sample    A    G        0      0        2 
  25  chr25_14224649     AAsi    C    G        0      0        2 
  25  chr25_14224649     AKia    C    G      0.5      1        2 
  25  chr25_14224649     AOna    C    G        0      0        2 
  25  chr25_14224649     ASom    C    G        0      0        2 
  25  chr25_14224649     HCab    C    G        0      0        2 
  25  chr25_14224649     HPrz    C    G        0      0        2 
  25  chr25_14224649     ZBoe    C    G        0      0        2 
  25  chr25_14224649     ZGre    C    G        0      0        2 
  25  chr25_14224649     ZHar    C    G        0      0        2 
  25  chr25_14224649   Sample    C    G        0      0        2 
  25  chr25_14225606     AAsi    C    T        0      0        2 
  25  chr25_14225606     AKia    C    T        0      0        2 
  25  chr25_14225606     AOna    C    T        0      0        2 
  25  chr25_14225606     ASom    C    T        0      0        2 
  25  chr25_14225606     HCab    C    T        0      0        2 
  25  chr25_14225606     HPrz    C    T        0      0        2 
  25  chr25_14225606     ZBoe    C    T        0      0        2 
  25  chr25_14225606     ZGre    C    T        0      0        2 
  25  chr25_14225606     ZHar    C    T        1      2        2 
  25  chr25_14225606   Sample    C    T        0      0        2 
  25  chr25_14226578     AAsi    C    T      0.5      1        2 
  25  chr25_14226578     AKia    C    T        0      0        2 
  25  chr25_14226578     AOna    C    T        0      0        2 
  25  chr25_14226578     ASom    C    T        0      0        2 
  25  chr25_14226578     HCab    C    T        0      0        2 
  25  chr25_14226578     HPrz    C    T        0      0        2 
  25  chr25_14226578     ZBoe    C    T        0      0        2 
  25  chr25_14226578     ZGre    C    T        0      0        2 
  25  chr25_14226578     ZHar    C    T        0      0        2 
  25  chr25_14226578   Sample    C    T        0      0        2 
  25  chr25_14229126     AAsi    G    T        0      0        2 
  25  chr25_14229126     AKia    G    T        0      0        2 
  25  chr25_14229126     AOna    G    T        0      0        2 
  25  chr25_14229126     ASom    G    T        0      0        2 
  25  chr25_14229126     HCab    G    T        1      2        2 
  25  chr25_14229126     HPrz    G    T        1      2        2 
  25  chr25_14229126     ZBoe    G    T        0      0        2 
  25  chr25_14229126     ZGre    G    T        0      0        2 
  25  chr25_14229126     ZHar    G    T        0      0        2 
  25  chr25_14229126   Sample    G    T        0      0        2 
  25  chr25_14229657     AAsi    C    G      0.5      1        2 
  25  chr25_14229657     AKia    C    G        0      0        2 
  25  chr25_14229657     AOna    C    G        0      0        2 
  25  chr25_14229657     ASom    C    G        1      2        2 
  25  chr25_14229657     HCab    C    G        0      0        2 
  25  chr25_14229657     HPrz    C    G        0      0        2 
  25  chr25_14229657     ZBoe    C    G        0      0        2 
  25  chr25_14229657     ZGre    C    G        0      0        2 
  25  chr25_14229657     ZHar    C    G        0      0        2 
  25  chr25_14229657   Sample    C    G        0      0        2 
  25  chr25_14234742     AAsi    A    G        0      0        2 
  25  chr25_14234742     AKia    A    G        0      0        2 
  25  chr25_14234742     AOna    A    G        0      0        2 
  25  chr25_14234742     ASom    A    G        0      0        2 
  25  chr25_14234742     HCab    A    G        0      0        2 
  25  chr25_14234742     HPrz    A    G        0      0        2 
  25  chr25_14234742     ZBoe    A    G        1      2        2 
  25  chr25_14234742     ZGre    A    G        0      0        2 
  25  chr25_14234742     ZHar    A    G        0      0        2 
  25  chr25_14234742   Sample    A    G        0      0        2 
  25  chr25_14235136     AAsi    G    T        0      0        2 
  25  chr25_14235136     AKia    G    T        0      0        2 
  25  chr25_14235136     AOna    G    T        0      0        2 
  25  chr25_14235136     ASom    G    T        0      0        2 
  25  chr25_14235136     HCab    G    T        0      0        2 
  25  chr25_14235136     HPrz    G    T        0      0        2 
  25  chr25_14235136     ZBoe    G    T        0      0        2 
  25  chr25_14235136     ZGre    G    T        1      2        2 
  25  chr25_14235136     ZHar    G    T        0      0        2 
  25  chr25_14235136   Sample    G    T        0      0        2 
  25  chr25_14244349     AAsi    T    C        0      0        2 
  25  chr25_14244349     AKia    T    C        0      0        2 
  25  chr25_14244349     AOna    T    C        0      0        2 
  25  chr25_14244349     ASom    T    C        0      0        2 
  25  chr25_14244349     HCab    T    C        0      0        2 
  25  chr25_14244349     HPrz    T    C      0.5      1        2 
  25  chr25_14244349     ZBoe    T    C        0      0        2 
  25  chr25_14244349     ZGre    T    C        0      0        2 
  25  chr25_14244349     ZHar    T    C        0      0        2 
  25  chr25_14244349   Sample    T    C        0      0        2 
  25  chr25_14248330     AAsi    C    T        0      0        2 
  25  chr25_14248330     AKia    C    T        0      0        2 
  25  chr25_14248330     AOna    C    T        0      0        2 
  25  chr25_14248330     ASom    C    T        0      0        2 
  25  chr25_14248330     HCab    C    T        0      0        2 
  25  chr25_14248330     HPrz    C    T        0      0        2 
  25  chr25_14248330     ZBoe    C    T      0.5      1        2 
  25  chr25_14248330     ZGre    C    T        0      0        2 
  25  chr25_14248330     ZHar    C    T        0      0        2 
  25  chr25_14248330   Sample    C    T        0      0        2 
  25  chr25_14248520     AAsi    T    G        0      0        2 
  25  chr25_14248520     AKia    T    G        0      0        2 
  25  chr25_14248520     AOna    T    G        0      0        2 
  25  chr25_14248520     ASom    T    G        0      0        2 
  25  chr25_14248520     HCab    T    G        0      0        2 
  25  chr25_14248520     HPrz    T    G        0      0        2 
  25  chr25_14248520     ZBoe    T    G      0.5      1        2 
  25  chr25_14248520     ZGre    T    G        0      0        2 
  25  chr25_14248520     ZHar    T    G        0      0        2 
  25  chr25_14248520   Sample    T    G        0      0        2 
  25  chr25_14254231     AAsi    A    T        0      0        2 
  25  chr25_14254231     AKia    A    T        0      0        2 
  25  chr25_14254231     AOna    A    T        0      0        2 
  25  chr25_14254231     ASom    A    T        0      0        2 
  25  chr25_14254231     HCab    A    T        0      0        2 
  25  chr25_14254231     HPrz    A    T        0      0        2 
  25  chr25_14254231     ZBoe    A    T      0.5      1        2 
  25  chr25_14254231     ZGre    A    T        0      0        2 
  25  chr25_14254231     ZHar    A    T        0      0        2 
  25  chr25_14254231   Sample    A    T        0      0        2 
  25  chr25_14256678     AAsi    C    T        0      0        2 
  25  chr25_14256678     AKia    C    T        0      0        2 
  25  chr25_14256678     AOna    C    T        0      0        2 
  25  chr25_14256678     ASom    C    T        0      0        2 
  25  chr25_14256678     HCab    C    T        0      0        2 
  25  chr25_14256678     HPrz    C    T        0      0        2 
  25  chr25_14256678     ZBoe    C    T        0      0        2 
  25  chr25_14256678     ZGre    C    T        0      0        2 
  25  chr25_14256678     ZHar    C    T      0.5      1        2 
  25  chr25_14256678   Sample    C    T        0      0        2 
  25  chr25_14258076     AAsi    A    G        0      0        2 
  25  chr25_14258076     AKia    A    G        0      0        2 
  25  chr25_14258076     AOna    A    G        0      0        2 
  25  chr25_14258076     ASom    A    G        0      0        2 
  25  chr25_14258076     HCab    A    G        0      0        2 
  25  chr25_14258076     HPrz    A    G        0      0        2 
  25  chr25_14258076     ZBoe    A    G        0      0        2 
  25  chr25_14258076     ZGre    A    G      0.5      1        2 
  25  chr25_14258076     ZHar    A    G        0      0        2 
  25  chr25_14258076   Sample    A    G        0      0        2 
  25  chr25_14261433     AAsi    C    A        0      0        2 
  25  chr25_14261433     AKia    C    A        1      2        2 
  25  chr25_14261433     AOna    C    A        1      2        2 
  25  chr25_14261433     ASom    C    A        0      0        2 
  25  chr25_14261433     HCab    C    A        0      0        2 
  25  chr25_14261433     HPrz    C    A        0      0        2 
  25  chr25_14261433     ZBoe    C    A        0      0        2 
  25  chr25_14261433     ZGre    C    A        0      0        2 
  25  chr25_14261433     ZHar    C    A        0      0        2 
  25  chr25_14261433   Sample    C    A        0      0        2 
  25  chr25_14271613     AAsi    T    G        0      0        2 
  25  chr25_14271613     AKia    T    G        0      0        2 
  25  chr25_14271613     AOna    T    G        0      0        2 
  25  chr25_14271613     ASom    T    G        0      0        2 
  25  chr25_14271613     HCab    T    G        0      0        2 
  25  chr25_14271613     HPrz    T    G        0      0        2 
  25  chr25_14271613     ZBoe    T    G        0      0        2 
  25  chr25_14271613     ZGre    T    G      0.5      1        2 
  25  chr25_14271613     ZHar    T    G        0      0        2 
  25  chr25_14271613   Sample    T    G        0      0        2 
  25  chr25_14275165     AAsi    G    A        0      0        2 
  25  chr25_14275165     AKia    G    A        0      0        2 
  25  chr25_14275165     AOna    G    A        0      0        2 
  25  chr25_14275165     ASom    G    A        0      0        2 
  25  chr25_14275165     HCab    G    A        0      0        2 
  25  chr25_14275165     HPrz    G    A        0      0        2 
  25  chr25_14275165     ZBoe    G    A        1      2        2 
  25  chr25_14275165     ZGre    G    A        1      2        2 
  25  chr25_14275165     ZHar    G    A        0      0        2 
  25  chr25_14275165   Sample    G    A        0      0        2 
  25  chr25_14277012     AAsi    A    G        0      0        2 
  25  chr25_14277012     AKia    A    G        0      0        2 
  25  chr25_14277012     AOna    A    G        0      0        2 
  25  chr25_14277012     ASom    A    G        0      0        2 
  25  chr25_14277012     HCab    A    G        0      0        2 
  25  chr25_14277012     HPrz    A    G        0      0        2 
  25  chr25_14277012     ZBoe    A    G        0      0        2 
  25  chr25_14277012     ZGre    A    G      0.5      1        2 
  25  chr25_14277012     ZHar    A    G        0      0        2 
  25  chr25_14277012   Sample    A    G        0      0        2 
  25  chr25_14282204     AAsi    A    G        0      0        2 
  25  chr25_14282204     AKia    A    G        0      0        2 
  25  chr25_14282204     AOna    A    G        0      0        2 
  25  chr25_14282204     ASom    A    G        0      0        2 
  25  chr25_14282204     HCab    A    G        1      2        2 
  25  chr25_14282204     HPrz    A    G      0.5      1        2 
  25  chr25_14282204     ZBoe    A    G        0      0        2 
  25  chr25_14282204     ZGre    A    G        0      0        2 
  25  chr25_14282204     ZHar    A    G        0      0        2 
  25  chr25_14282204   Sample    A    G        0      0        2 
  25  chr25_14285002     AAsi    T    C        0      0        2 
  25  chr25_14285002     AKia    T    C        0      0        2 
  25  chr25_14285002     AOna    T    C        0      0        2 
  25  chr25_14285002     ASom    T    C        0      0        2 
  25  chr25_14285002     HCab    T    C        0      0        2 
  25  chr25_14285002     HPrz    T    C      0.5      1        2 
  25  chr25_14285002     ZBoe    T    C        0      0        2 
  25  chr25_14285002     ZGre    T    C        0      0        2 
  25  chr25_14285002     ZHar    T    C        0      0        2 
  25  chr25_14285002   Sample    T    C        0      0        2 
  25  chr25_14287350     AAsi    A    G        0      0        2 
  25  chr25_14287350     AKia    A    G        0      0        2 
  25  chr25_14287350     AOna    A    G        0      0        2 
  25  chr25_14287350     ASom    A    G        0      0        2 
  25  chr25_14287350     HCab    A    G        1      2        2 
  25  chr25_14287350     HPrz    A    G        1      2        2 
  25  chr25_14287350     ZBoe    A    G        0      0        2 
  25  chr25_14287350     ZGre    A    G        0      0        2 
  25  chr25_14287350     ZHar    A    G        0      0        2 
  25  chr25_14287350   Sample    A    G        0      0        2 
  25  chr25_14287754     AAsi    G    T        0      0        2 
  25  chr25_14287754     AKia    G    T        0      0        2 
  25  chr25_14287754     AOna    G    T        0      0        2 
  25  chr25_14287754     ASom    G    T        0      0        2 
  25  chr25_14287754     HCab    G    T        0      0        2 
  25  chr25_14287754     HPrz    G    T        0      0        2 
  25  chr25_14287754     ZBoe    G    T        0      0        2 
  25  chr25_14287754     ZGre    G    T        0      0        2 
  25  chr25_14287754     ZHar    G    T        1      2        2 
  25  chr25_14287754   Sample    G    T        0      0        2 
  25  chr25_14302382     AAsi    C    T        0      0        2 
  25  chr25_14302382     AKia    C    T        0      0        2 
  25  chr25_14302382     AOna    C    T        0      0        2 
  25  chr25_14302382     ASom    C    T        0      0        2 
  25  chr25_14302382     HCab    C    T        1      2        2 
  25  chr25_14302382     HPrz    C    T        1      2        2 
  25  chr25_14302382     ZBoe    C    T        0      0        2 
  25  chr25_14302382     ZGre    C    T        0      0        2 
  25  chr25_14302382     ZHar    C    T        0      0        2 
  25  chr25_14302382   Sample    C    T        0      0        2 
  25  chr25_14304898     AAsi    G    A        0      0        2 
  25  chr25_14304898     AKia    G    A        0      0        2 
  25  chr25_14304898     AOna    G    A        0      0        2 
  25  chr25_14304898     ASom    G    A        0      0        2 
  25  chr25_14304898     HCab    G    A        0      0        2 
  25  chr25_14304898     HPrz    G    A        0      0        2 
  25  chr25_14304898     ZBoe    G    A        0      0        2 
  25  chr25_14304898     ZGre    G    A        1      2        2 
  25  chr25_14304898     ZHar    G    A        0      0        2 
  25  chr25_14304898   Sample    G    A        0      0        2 
  25  chr25_14312830     AAsi    C    G        0      0        2 
  25  chr25_14312830     AKia    C    G        0      0        2 
  25  chr25_14312830     AOna    C    G        1      2        2 
  25  chr25_14312830     ASom    C    G        0      0        2 
  25  chr25_14312830     HCab    C    G        0      0        2 
  25  chr25_14312830     HPrz    C    G        0      0        2 
  25  chr25_14312830     ZBoe    C    G        0      0        2 
  25  chr25_14312830     ZGre    C    G        0      0        2 
  25  chr25_14312830     ZHar    C    G        0      0        2 
  25  chr25_14312830   Sample    C    G        0      0        2 
  25  chr25_14312923     AAsi    C    G        0      0        2 
  25  chr25_14312923     AKia    C    G        0      0        2 
  25  chr25_14312923     AOna    C    G        0      0        2 
  25  chr25_14312923     ASom    C    G        0      0        2 
  25  chr25_14312923     HCab    C    G        0      0        2 
  25  chr25_14312923     HPrz    C    G        0      0        2 
  25  chr25_14312923     ZBoe    C    G      0.5      1        2 
  25  chr25_14312923     ZGre    C    G        0      0        2 
  25  chr25_14312923     ZHar    C    G        0      0        2 
  25  chr25_14312923   Sample    C    G        0      0        2 
  25  chr25_14321048     AAsi    G    A      0.5      1        2 
  25  chr25_14321048     AKia    G    A        0      0        2 
  25  chr25_14321048     AOna    G    A        0      0        2 
  25  chr25_14321048     ASom    G    A        0      0        2 
  25  chr25_14321048     HCab    G    A        0      0        2 
  25  chr25_14321048     HPrz    G    A        0      0        2 
  25  chr25_14321048     ZBoe    G    A        0      0        2 
  25  chr25_14321048     ZGre    G    A        0      0        2 
  25  chr25_14321048     ZHar    G    A        0      0        2 
  25  chr25_14321048   Sample    G    A        1      2        2 
  25  chr25_14321758     AAsi    C    T        0      0        2 
  25  chr25_14321758     AKia    C    T        0      0        2 
  25  chr25_14321758     AOna    C    T        0      0        2 
  25  chr25_14321758     ASom    C    T        0      0        2 
  25  chr25_14321758     HCab    C    T        0      0        2 
  25  chr25_14321758     HPrz    C    T        0      0        2 
  25  chr25_14321758     ZBoe    C    T        0      0        2 
  25  chr25_14321758     ZGre    C    T      0.5      1        2 
  25  chr25_14321758     ZHar    C    T        0      0        2 
  25  chr25_14321758   Sample    C    T        0      0        2 
  25  chr25_14322080     AAsi    A    G        0      0        2 
  25  chr25_14322080     AKia    A    G      0.5      1        2 
  25  chr25_14322080     AOna    A    G        0      0        2 
  25  chr25_14322080     ASom    A    G        0      0        2 
  25  chr25_14322080     HCab    A    G        0      0        2 
  25  chr25_14322080     HPrz    A    G        0      0        2 
  25  chr25_14322080     ZBoe    A    G        0      0        2 
  25  chr25_14322080     ZGre    A    G        0      0        2 
  25  chr25_14322080     ZHar    A    G        0      0        2 
  25  chr25_14322080   Sample    A    G        0      0        2 
  25  chr25_14334673     AAsi    G    C        0      0        2 
  25  chr25_14334673     AKia    G    C        0      0        2 
  25  chr25_14334673     AOna    G    C        0      0        2 
  25  chr25_14334673     ASom    G    C        0      0        2 
  25  chr25_14334673     HCab    G    C        0      0        2 
  25  chr25_14334673     HPrz    G    C        0      0        2 
  25  chr25_14334673     ZBoe    G    C        0      0        2 
  25  chr25_14334673     ZGre    G    C        1      2        2 
  25  chr25_14334673     ZHar    G    C        0      0        2 
  25  chr25_14334673   Sample    G    C        0      0        2 
  25  chr25_14336365     AAsi    A    G        0      0        2 
  25  chr25_14336365     AKia    A    G        0      0        2 
  25  chr25_14336365     AOna    A    G        0      0        2 
  25  chr25_14336365     ASom    A    G        0      0        2 
  25  chr25_14336365     HCab    A    G        0      0        2 
  25  chr25_14336365     HPrz    A    G      0.5      1        2 
  25  chr25_14336365     ZBoe    A    G        0      0        2 
  25  chr25_14336365     ZGre    A    G        0      0        2 
  25  chr25_14336365     ZHar    A    G        0      0        2 
  25  chr25_14336365   Sample    A    G        0      0        2 
  25  chr25_14345307     AAsi    A    T        0      0        2 
  25  chr25_14345307     AKia    A    T      0.5      1        2 
  25  chr25_14345307     AOna    A    T        0      0        2 
  25  chr25_14345307     ASom    A    T        0      0        2 
  25  chr25_14345307     HCab    A    T        1      2        2 
  25  chr25_14345307     HPrz    A    T        1      2        2 
  25  chr25_14345307     ZBoe    A    T        0      0        2 
  25  chr25_14345307     ZGre    A    T        0      0        2 
  25  chr25_14345307     ZHar    A    T        0      0        2 
  25  chr25_14345307   Sample    A    T        0      0        2 
  25  chr25_14350154     AAsi    G    A        0      0        2 
  25  chr25_14350154     AKia    G    A        0      0        2 
  25  chr25_14350154     AOna    G    A        0      0        2 
  25  chr25_14350154     ASom    G    A        0      0        2 
  25  chr25_14350154     HCab    G    A        1      2        2 
  25  chr25_14350154     HPrz    G    A        1      2        2 
  25  chr25_14350154     ZBoe    G    A        0      0        2 
  25  chr25_14350154     ZGre    G    A        0      0        2 
  25  chr25_14350154     ZHar    G    A        0      0        2 
  25  chr25_14350154   Sample    G    A        0      0        2 
  25  chr25_14375145     AAsi    C    A        0      0        2 
  25  chr25_14375145     AKia    C    A        0      0        2 
  25  chr25_14375145     AOna    C    A        0      0        2 
  25  chr25_14375145     ASom    C    A        0      0        2 
  25  chr25_14375145     HCab    C    A        0      0        2 
  25  chr25_14375145     HPrz    C    A        0      0        2 
  25  chr25_14375145     ZBoe    C    A        1      2        2 
  25  chr25_14375145     ZGre    C    A        1      2        2 
  25  chr25_14375145     ZHar    C    A        1      2        2 
  25  chr25_14375145   Sample    C    A        0      0        2 
  25  chr25_14375893     AAsi    A    G        0      0        2 
  25  chr25_14375893     AKia    A    G        0      0        2 
  25  chr25_14375893     AOna    A    G        0      0        2 
  25  chr25_14375893     ASom    A    G        0      0        2 
  25  chr25_14375893     HCab    A    G        1      2        2 
  25  chr25_14375893     HPrz    A    G        1      2        2 
  25  chr25_14375893     ZBoe    A    G        0      0        2 
  25  chr25_14375893     ZGre    A    G        0      0        2 
  25  chr25_14375893     ZHar    A    G        0      0        2 
  25  chr25_14375893   Sample    A    G        0      0        2 
  25  chr25_14384970     AAsi    C    T        0      0        2 
  25  chr25_14384970     AKia    C    T        0      0        2 
  25  chr25_14384970     AOna    C    T      0.5      1        2 
  25  chr25_14384970     ASom    C    T        0      0        2 
  25  chr25_14384970     HCab    C    T        0      0        2 
  25  chr25_14384970     HPrz    C    T        0      0        2 
  25  chr25_14384970     ZBoe    C    T        0      0        2 
  25  chr25_14384970     ZGre    C    T        0      0        2 
  25  chr25_14384970     ZHar    C    T        0      0        2 
  25  chr25_14384970   Sample    C    T        0      0        2 
  25  chr25_14389536     AAsi    T    A        0      0        2 
  25  chr25_14389536     AKia    T    A        0      0        2 
  25  chr25_14389536     AOna    T    A        0      0        2 
  25  chr25_14389536     ASom    T    A        0      0        2 
  25  chr25_14389536     HCab    T    A        1      2        2 
  25  chr25_14389536     HPrz    T    A        1      2        2 
  25  chr25_14389536     ZBoe    T    A        0      0        2 
  25  chr25_14389536     ZGre    T    A        0      0        2 
  25  chr25_14389536     ZHar    T    A        0      0        2 
  25  chr25_14389536   Sample    T    A        0      0        2 
  25  chr25_14391879     AAsi    C    T        0      0        2 
  25  chr25_14391879     AKia    C    T        0      0        2 
  25  chr25_14391879     AOna    C    T        0      0        2 
  25  chr25_14391879     ASom    C    T        0      0        2 
  25  chr25_14391879     HCab    C    T        1      2        2 
  25  chr25_14391879     HPrz    C    T        1      2        2 
  25  chr25_14391879     ZBoe    C    T        0      0        2 
  25  chr25_14391879     ZGre    C    T        0      0        2 
  25  chr25_14391879     ZHar    C    T        0      0        2 
  25  chr25_14391879   Sample    C    T        0      0        2 
  25  chr25_14398736     AAsi    T    C        0      0        2 
  25  chr25_14398736     AKia    T    C        1      2        2 
  25  chr25_14398736     AOna    T    C        1      2        2 
  25  chr25_14398736     ASom    T    C        0      0        2 
  25  chr25_14398736     HCab    T    C        0      0        2 
  25  chr25_14398736     HPrz    T    C        0      0        2 
  25  chr25_14398736     ZBoe    T    C        0      0        2 
  25  chr25_14398736     ZGre    T    C        0      0        2 
  25  chr25_14398736     ZHar    T    C        0      0        2 
  25  chr25_14398736   Sample    T    C        0      0        2 
  25  chr25_14399558     AAsi    C    T        0      0        2 
  25  chr25_14399558     AKia    C    T        0      0        2 
  25  chr25_14399558     AOna    C    T        0      0        2 
  25  chr25_14399558     ASom    C    T        0      0        2 
  25  chr25_14399558     HCab    C    T        0      0        2 
  25  chr25_14399558     HPrz    C    T        0      0        2 
  25  chr25_14399558     ZBoe    C    T        1      2        2 
  25  chr25_14399558     ZGre    C    T        0      0        2 
  25  chr25_14399558     ZHar    C    T        1      2        2 
  25  chr25_14399558   Sample    C    T        0      0        2 
  25  chr25_14406232     AAsi    C    T        0      0        2 
  25  chr25_14406232     AKia    C    T        1      2        2 
  25  chr25_14406232     AOna    C    T        1      2        2 
  25  chr25_14406232     ASom    C    T        0      0        2 
  25  chr25_14406232     HCab    C    T        0      0        2 
  25  chr25_14406232     HPrz    C    T        0      0        2 
  25  chr25_14406232     ZBoe    C    T        0      0        2 
  25  chr25_14406232     ZGre    C    T        0      0        2 
  25  chr25_14406232     ZHar    C    T        0      0        2 
  25  chr25_14406232   Sample    C    T        0      0        2 
  25  chr25_14414024     AAsi    A    G        0      0        2 
  25  chr25_14414024     AKia    A    G        1      2        2 
  25  chr25_14414024     AOna    A    G        1      2        2 
  25  chr25_14414024     ASom    A    G        0      0        2 
  25  chr25_14414024     HCab    A    G        0      0        2 
  25  chr25_14414024     HPrz    A    G        0      0        2 
  25  chr25_14414024     ZBoe    A    G        0      0        2 
  25  chr25_14414024     ZGre    A    G        0      0        2 
  25  chr25_14414024     ZHar    A    G        1      2        2 
  25  chr25_14414024   Sample    A    G        0      0        2 
  25  chr25_14423477     AAsi    C    T        0      0        2 
  25  chr25_14423477     AKia    C    T        0      0        2 
  25  chr25_14423477     AOna    C    T        0      0        2 
  25  chr25_14423477     ASom    C    T        0      0        2 
  25  chr25_14423477     HCab    C    T      0.5      1        2 
  25  chr25_14423477     HPrz    C    T      0.5      1        2 
  25  chr25_14423477     ZBoe    C    T        0      0        2 
  25  chr25_14423477     ZGre    C    T        0      0        2 
  25  chr25_14423477     ZHar    C    T        0      0        2 
  25  chr25_14423477   Sample    C    T        0      0        2 
  25  chr25_14427314     AAsi    C    T        0      0        2 
  25  chr25_14427314     AKia    C    T        0      0        2 
  25  chr25_14427314     AOna    C    T        0      0        2 
  25  chr25_14427314     ASom    C    T        0      0        2 
  25  chr25_14427314     HCab    C    T        0      0        2 
  25  chr25_14427314     HPrz    C    T        0      0        2 
  25  chr25_14427314     ZBoe    C    T      0.5      1        2 
  25  chr25_14427314     ZGre    C    T        0      0        2 
  25  chr25_14427314     ZHar    C    T        0      0        2 
  25  chr25_14427314   Sample    C    T        0      0        2 
  25  chr25_14428060     AAsi    G    C        0      0        2 
  25  chr25_14428060     AKia    G    C        0      0        2 
  25  chr25_14428060     AOna    G    C        0      0        2 
  25  chr25_14428060     ASom    G    C        0      0        2 
  25  chr25_14428060     HCab    G    C        1      2        2 
  25  chr25_14428060     HPrz    G    C        1      2        2 
  25  chr25_14428060     ZBoe    G    C        0      0        2 
  25  chr25_14428060     ZGre    G    C        0      0        2 
  25  chr25_14428060     ZHar    G    C        0      0        2 
  25  chr25_14428060   Sample    G    C        0      0        2 
  25  chr25_14430605     AAsi    G    T        0      0        2 
  25  chr25_14430605     AKia    G    T        0      0        2 
  25  chr25_14430605     AOna    G    T        0      0        2 
  25  chr25_14430605     ASom    G    T        0      0        2 
  25  chr25_14430605     HCab    G    T        1      2        2 
  25  chr25_14430605     HPrz    G    T        1      2        2 
  25  chr25_14430605     ZBoe    G    T        0      0        2 
  25  chr25_14430605     ZGre    G    T        0      0        2 
  25  chr25_14430605     ZHar    G    T        0      0        2 
  25  chr25_14430605   Sample    G    T        0      0        2 
  25  chr25_14430960     AAsi    G    C        0      0        2 
  25  chr25_14430960     AKia    G    C        1      2        2 
  25  chr25_14430960     AOna    G    C      0.5      1        2 
  25  chr25_14430960     ASom    G    C        0      0        2 
  25  chr25_14430960     HCab    G    C        0      0        2 
  25  chr25_14430960     HPrz    G    C        0      0        2 
  25  chr25_14430960     ZBoe    G    C        0      0        2 
  25  chr25_14430960     ZGre    G    C        0      0        2 
  25  chr25_14430960     ZHar    G    C        0      0        2 
  25  chr25_14430960   Sample    G    C        0      0        2 
  25  chr25_14432551     AAsi    C    T        0      0        2 
  25  chr25_14432551     AKia    C    T        0      0        2 
  25  chr25_14432551     AOna    C    T        0      0        2 
  25  chr25_14432551     ASom    C    T        0      0        2 
  25  chr25_14432551     HCab    C    T        1      2        2 
  25  chr25_14432551     HPrz    C    T        1      2        2 
  25  chr25_14432551     ZBoe    C    T        0      0        2 
  25  chr25_14432551     ZGre    C    T        0      0        2 
  25  chr25_14432551     ZHar    C    T        0      0        2 
  25  chr25_14432551   Sample    C    T        0      0        2 
  25  chr25_14439526     AAsi    C    G        0      0        2 
  25  chr25_14439526     AKia    C    G        0      0        2 
  25  chr25_14439526     AOna    C    G        0      0        2 
  25  chr25_14439526     ASom    C    G        1      2        2 
  25  chr25_14439526     HCab    C    G        0      0        2 
  25  chr25_14439526     HPrz    C    G        0      0        2 
  25  chr25_14439526     ZBoe    C    G        0      0        2 
  25  chr25_14439526     ZGre    C    G        0      0        2 
  25  chr25_14439526     ZHar    C    G        0      0        2 
  25  chr25_14439526   Sample    C    G        0      0        2 
  25  chr25_14444115     AAsi    T    C        0      0        2 
  25  chr25_14444115     AKia    T    C        0      0        2 
  25  chr25_14444115     AOna    T    C        0      0        2 
  25  chr25_14444115     ASom    T    C        0      0        2 
  25  chr25_14444115     HCab    T    C        1      2        2 
  25  chr25_14444115     HPrz    T    C        1      2        2 
  25  chr25_14444115     ZBoe    T    C        0      0        2 
  25  chr25_14444115     ZGre    T    C        0      0        2 
  25  chr25_14444115     ZHar    T    C        0      0        2 
  25  chr25_14444115   Sample    T    C        0      0        2 
  25  chr25_14448340     AAsi    A    C        0      0        2 
  25  chr25_14448340     AKia    A    C        1      2        2 
  25  chr25_14448340     AOna    A    C        0      0        2 
  25  chr25_14448340     ASom    A    C        0      0        2 
  25  chr25_14448340     HCab    A    C        0      0        2 
  25  chr25_14448340     HPrz    A    C        0      0        2 
  25  chr25_14448340     ZBoe    A    C        0      0        2 
  25  chr25_14448340     ZGre    A    C        0      0        2 
  25  chr25_14448340     ZHar    A    C        0      0        2 
  25  chr25_14448340   Sample    A    C        0      0        2 
  25  chr25_14450151     AAsi    T    G      0.5      1        2 
  25  chr25_14450151     AKia    T    G        0      0        2 
  25  chr25_14450151     AOna    T    G        0      0        2 
  25  chr25_14450151     ASom    T    G        1      2        2 
  25  chr25_14450151     HCab    T    G        0      0        2 
  25  chr25_14450151     HPrz    T    G        0      0        2 
  25  chr25_14450151     ZBoe    T    G        0      0        2 
  25  chr25_14450151     ZGre    T    G        0      0        2 
  25  chr25_14450151     ZHar    T    G        0      0        2 
  25  chr25_14450151   Sample    T    G        0      0        2 
  25  chr25_14453948     AAsi    C    T        1      2        2 
  25  chr25_14453948     AKia    C    T        0      0        2 
  25  chr25_14453948     AOna    C    T        0      0        2 
  25  chr25_14453948     ASom    C    T        1      2        2 
  25  chr25_14453948     HCab    C    T        1      2        2 
  25  chr25_14453948     HPrz    C    T        1      2        2 
  25  chr25_14453948     ZBoe    C    T        0      0        2 
  25  chr25_14453948     ZGre    C    T        0      0        2 
  25  chr25_14453948     ZHar    C    T        0      0        2 
  25  chr25_14453948   Sample    C    T        1      2        2 
  25  chr25_14456010     AAsi    T    C        0      0        2 
  25  chr25_14456010     AKia    T    C        0      0        2 
  25  chr25_14456010     AOna    T    C      0.5      1        2 
  25  chr25_14456010     ASom    T    C        0      0        2 
  25  chr25_14456010     HCab    T    C        0      0        2 
  25  chr25_14456010     HPrz    T    C        0      0        2 
  25  chr25_14456010     ZBoe    T    C        0      0        2 
  25  chr25_14456010     ZGre    T    C        0      0        2 
  25  chr25_14456010     ZHar    T    C        0      0        2 
  25  chr25_14456010   Sample    T    C        0      0        2 
  25  chr25_14459167     AAsi    G    A        0      0        2 
  25  chr25_14459167     AKia    G    A        0      0        2 
  25  chr25_14459167     AOna    G    A        0      0        2 
  25  chr25_14459167     ASom    G    A        0      0        2 
  25  chr25_14459167     HCab    G    A        1      2        2 
  25  chr25_14459167     HPrz    G    A        1      2        2 
  25  chr25_14459167     ZBoe    G    A        0      0        2 
  25  chr25_14459167     ZGre    G    A        0      0        2 
  25  chr25_14459167     ZHar    G    A        0      0        2 
  25  chr25_14459167   Sample    G    A        0      0        2 
  25  chr25_14468368     AAsi    T    C        0      0        2 
  25  chr25_14468368     AKia    T    C        0      0        2 
  25  chr25_14468368     AOna    T    C        0      0        2 
  25  chr25_14468368     ASom    T    C        0      0        2 
  25  chr25_14468368     HCab    T    C        0      0        2 
  25  chr25_14468368     HPrz    T    C        0      0        2 
  25  chr25_14468368     ZBoe    T    C        0      0        2 
  25  chr25_14468368     ZGre    T    C        0      0        2 
  25  chr25_14468368     ZHar    T    C      0.5      1        2 
  25  chr25_14468368   Sample    T    C        0      0        2 
  25  chr25_14471096     AAsi    T    C        0      0        2 
  25  chr25_14471096     AKia    T    C        1      2        2 
  25  chr25_14471096     AOna    T    C        1      2        2 
  25  chr25_14471096     ASom    T    C        0      0        2 
  25  chr25_14471096     HCab    T    C        0      0        2 
  25  chr25_14471096     HPrz    T    C        0      0        2 
  25  chr25_14471096     ZBoe    T    C        0      0        2 
  25  chr25_14471096     ZGre    T    C        0      0        2 
  25  chr25_14471096     ZHar    T    C        0      0        2 
  25  chr25_14471096   Sample    T    C        0      0        2 
  25  chr25_14473245     AAsi    T    A        0      0        2 
  25  chr25_14473245     AKia    T    A        0      0        2 
  25  chr25_14473245     AOna    T    A        0      0        2 
  25  chr25_14473245     ASom    T    A        0      0        2 
  25  chr25_14473245     HCab    T    A        0      0        2 
  25  chr25_14473245     HPrz    T    A        0      0        2 
  25  chr25_14473245     ZBoe    T    A      0.5      1        2 
  25  chr25_14473245     ZGre    T    A        0      0        2 
  25  chr25_14473245     ZHar    T    A        0      0        2 
  25  chr25_14473245   Sample    T    A        0      0        2 
  25  chr25_14475184     AAsi    G    A        0      0        2 
  25  chr25_14475184     AKia    G    A        0      0        2 
  25  chr25_14475184     AOna    G    A        0      0        2 
  25  chr25_14475184     ASom    G    A        0      0        2 
  25  chr25_14475184     HCab    G    A        0      0        2 
  25  chr25_14475184     HPrz    G    A        0      0        2 
  25  chr25_14475184     ZBoe    G    A      0.5      1        2 
  25  chr25_14475184     ZGre    G    A        0      0        2 
  25  chr25_14475184     ZHar    G    A        0      0        2 
  25  chr25_14475184   Sample    G    A        0      0        2 
  25  chr25_14482587     AAsi    C    T        1      2        2 
  25  chr25_14482587     AKia    C    T        1      2        2 
  25  chr25_14482587     AOna    C    T        0      0        2 
  25  chr25_14482587     ASom    C    T        1      2        2 
  25  chr25_14482587     HCab    C    T        0      0        2 
  25  chr25_14482587     HPrz    C    T        0      0        2 
  25  chr25_14482587     ZBoe    C    T        0      0        2 
  25  chr25_14482587     ZGre    C    T        0      0        2 
  25  chr25_14482587     ZHar    C    T        0      0        2 
  25  chr25_14482587   Sample    C    T        1      2        2 
  25  chr25_14496967     AAsi    T    C        0      0        2 
  25  chr25_14496967     AKia    T    C        0      0        2 
  25  chr25_14496967     AOna    T    C        0      0        2 
  25  chr25_14496967     ASom    T    C        0      0        2 
  25  chr25_14496967     HCab    T    C        1      2        2 
  25  chr25_14496967     HPrz    T    C        1      2        2 
  25  chr25_14496967     ZBoe    T    C        0      0        2 
  25  chr25_14496967     ZGre    T    C        0      0        2 
  25  chr25_14496967     ZHar    T    C        0      0        2 
  25  chr25_14496967   Sample    T    C        0      0        2 
  25  chr25_14500551     AAsi    T    C        0      0        2 
  25  chr25_14500551     AKia    T    C        0      0        2 
  25  chr25_14500551     AOna    T    C        0      0        2 
  25  chr25_14500551     ASom    T    C        0      0        2 
  25  chr25_14500551     HCab    T    C        0      0        2 
  25  chr25_14500551     HPrz    T    C        0      0        2 
  25  chr25_14500551     ZBoe    T    C        0      0        2 
  25  chr25_14500551     ZGre    T    C        1      2        2 
  25  chr25_14500551     ZHar    T    C        0      0        2 
  25  chr25_14500551   Sample    T    C        0      0        2 
  25  chr25_14503367     AAsi    T    C        0      0        2 
  25  chr25_14503367     AKia    T    C        0      0        2 
  25  chr25_14503367     AOna    T    C        1      2        2 
  25  chr25_14503367     ASom    T    C        0      0        2 
  25  chr25_14503367     HCab    T    C        0      0        2 
  25  chr25_14503367     HPrz    T    C        0      0        2 
  25  chr25_14503367     ZBoe    T    C        0      0        2 
  25  chr25_14503367     ZGre    T    C        0      0        2 
  25  chr25_14503367     ZHar    T    C        0      0        2 
  25  chr25_14503367   Sample    T    C        0      0        2 
  25  chr25_14508212     AAsi    A    G        1      2        2 
  25  chr25_14508212     AKia    A    G        0      0        2 
  25  chr25_14508212     AOna    A    G        0      0        2 
  25  chr25_14508212     ASom    A    G        1      2        2 
  25  chr25_14508212     HCab    A    G        0      0        2 
  25  chr25_14508212     HPrz    A    G        0      0        2 
  25  chr25_14508212     ZBoe    A    G        0      0        2 
  25  chr25_14508212     ZGre    A    G        0      0        2 
  25  chr25_14508212     ZHar    A    G        0      0        2 
  25  chr25_14508212   Sample    A    G        1      2        2 
  25  chr25_14511305     AAsi    T    A        0      0        2 
  25  chr25_14511305     AKia    T    A        1      2        2 
  25  chr25_14511305     AOna    T    A        0      0        2 
  25  chr25_14511305     ASom    T    A        0      0        2 
  25  chr25_14511305     HCab    T    A        0      0        2 
  25  chr25_14511305     HPrz    T    A        0      0        2 
  25  chr25_14511305     ZBoe    T    A        0      0        2 
  25  chr25_14511305     ZGre    T    A        0      0        2 
  25  chr25_14511305     ZHar    T    A        0      0        2 
  25  chr25_14511305   Sample    T    A        0      0        2 
  25  chr25_14513604     AAsi    T    C        1      2        2 
  25  chr25_14513604     AKia    T    C        0      0        2 
  25  chr25_14513604     AOna    T    C        0      0        2 
  25  chr25_14513604     ASom    T    C        1      2        2 
  25  chr25_14513604     HCab    T    C        1      2        2 
  25  chr25_14513604     HPrz    T    C        1      2        2 
  25  chr25_14513604     ZBoe    T    C        0      0        2 
  25  chr25_14513604     ZGre    T    C        0      0        2 
  25  chr25_14513604     ZHar    T    C        0      0        2 
  25  chr25_14513604   Sample    T    C        1      2        2 
  25  chr25_14522354     AAsi    T    C        0      0        2 
  25  chr25_14522354     AKia    T    C        0      0        2 
  25  chr25_14522354     AOna    T    C        0      0        2 
  25  chr25_14522354     ASom    T    C        0      0        2 
  25  chr25_14522354     HCab    T    C      0.5      1        2 
  25  chr25_14522354     HPrz    T    C      0.5      1        2 
  25  chr25_14522354     ZBoe    T    C        0      0        2 
  25  chr25_14522354     ZGre    T    C        0      0        2 
  25  chr25_14522354     ZHar    T    C        0      0        2 
  25  chr25_14522354   Sample    T    C        0      0        2 
  25  chr25_14522431     AAsi    A    G        0      0        2 
  25  chr25_14522431     AKia    A    G        0      0        2 
  25  chr25_14522431     AOna    A    G        0      0        2 
  25  chr25_14522431     ASom    A    G        0      0        2 
  25  chr25_14522431     HCab    A    G        0      0        2 
  25  chr25_14522431     HPrz    A    G        0      0        2 
  25  chr25_14522431     ZBoe    A    G        1      2        2 
  25  chr25_14522431     ZGre    A    G        0      0        2 
  25  chr25_14522431     ZHar    A    G        1      2        2 
  25  chr25_14522431   Sample    A    G        0      0        2 
  25  chr25_14524093     AAsi    C    G        0      0        2 
  25  chr25_14524093     AKia    C    G        0      0        2 
  25  chr25_14524093     AOna    C    G        0      0        2 
  25  chr25_14524093     ASom    C    G        0      0        2 
  25  chr25_14524093     HCab    C    G        1      2        2 
  25  chr25_14524093     HPrz    C    G        1      2        2 
  25  chr25_14524093     ZBoe    C    G        0      0        2 
  25  chr25_14524093     ZGre    C    G        0      0        2 
  25  chr25_14524093     ZHar    C    G        0      0        2 
  25  chr25_14524093   Sample    C    G        0      0        2 
  25  chr25_14534330     AAsi    T    C        0      0        2 
  25  chr25_14534330     AKia    T    C        0      0        2 
  25  chr25_14534330     AOna    T    C        0      0        2 
  25  chr25_14534330     ASom    T    C        0      0        2 
  25  chr25_14534330     HCab    T    C        1      2        2 
  25  chr25_14534330     HPrz    T    C        1      2        2 
  25  chr25_14534330     ZBoe    T    C        0      0        2 
  25  chr25_14534330     ZGre    T    C        0      0        2 
  25  chr25_14534330     ZHar    T    C        0      0        2 
  25  chr25_14534330   Sample    T    C        0      0        2 
  25  chr25_14536855     AAsi    T    G        0      0        2 
  25  chr25_14536855     AKia    T    G        0      0        2 
  25  chr25_14536855     AOna    T    G      0.5      1        2 
  25  chr25_14536855     ASom    T    G        0      0        2 
  25  chr25_14536855     HCab    T    G        0      0        2 
  25  chr25_14536855     HPrz    T    G        0      0        2 
  25  chr25_14536855     ZBoe    T    G        0      0        2 
  25  chr25_14536855     ZGre    T    G        0      0        2 
  25  chr25_14536855     ZHar    T    G        0      0        2 
  25  chr25_14536855   Sample    T    G        0      0        2 
  25  chr25_14548434     AAsi    T    G        0      0        2 
  25  chr25_14548434     AKia    T    G        0      0        2 
  25  chr25_14548434     AOna    T    G        0      0        2 
  25  chr25_14548434     ASom    T    G        0      0        2 
  25  chr25_14548434     HCab    T    G        0      0        2 
  25  chr25_14548434     HPrz    T    G        1      2        2 
  25  chr25_14548434     ZBoe    T    G        0      0        2 
  25  chr25_14548434     ZGre    T    G        0      0        2 
  25  chr25_14548434     ZHar    T    G        0      0        2 
  25  chr25_14548434   Sample    T    G        0      0        2 
  25  chr25_14553416     AAsi    C    T        0      0        2 
  25  chr25_14553416     AKia    C    T        0      0        2 
  25  chr25_14553416     AOna    C    T        0      0        2 
  25  chr25_14553416     ASom    C    T        0      0        2 
  25  chr25_14553416     HCab    C    T        1      2        2 
  25  chr25_14553416     HPrz    C    T        1      2        2 
  25  chr25_14553416     ZBoe    C    T        0      0        2 
  25  chr25_14553416     ZGre    C    T        0      0        2 
  25  chr25_14553416     ZHar    C    T        0      0        2 
  25  chr25_14553416   Sample    C    T        0      0        2 
  25  chr25_14553620     AAsi    C    A        0      0        2 
  25  chr25_14553620     AKia    C    A        0      0        2 
  25  chr25_14553620     AOna    C    A      0.5      1        2 
  25  chr25_14553620     ASom    C    A        0      0        2 
  25  chr25_14553620     HCab    C    A        0      0        2 
  25  chr25_14553620     HPrz    C    A        0      0        2 
  25  chr25_14553620     ZBoe    C    A        0      0        2 
  25  chr25_14553620     ZGre    C    A        0      0        2 
  25  chr25_14553620     ZHar    C    A        0      0        2 
  25  chr25_14553620   Sample    C    A        0      0        2 
  25  chr25_14557340     AAsi    T    C        0      0        2 
  25  chr25_14557340     AKia    T    C        0      0        2 
  25  chr25_14557340     AOna    T    C        0      0        2 
  25  chr25_14557340     ASom    T    C        0      0        2 
  25  chr25_14557340     HCab    T    C        0      0        2 
  25  chr25_14557340     HPrz    T    C        0      0        2 
  25  chr25_14557340     ZBoe    T    C      0.5      1        2 
  25  chr25_14557340     ZGre    T    C        0      0        2 
  25  chr25_14557340     ZHar    T    C        0      0        2 
  25  chr25_14557340   Sample    T    C        0      0        2 
  25  chr25_14564859     AAsi    G    A        0      0        2 
  25  chr25_14564859     AKia    G    A        0      0        2 
  25  chr25_14564859     AOna    G    A        0      0        2 
  25  chr25_14564859     ASom    G    A        0      0        2 
  25  chr25_14564859     HCab    G    A        0      0        2 
  25  chr25_14564859     HPrz    G    A        1      2        2 
  25  chr25_14564859     ZBoe    G    A        0      0        2 
  25  chr25_14564859     ZGre    G    A        0      0        2 
  25  chr25_14564859     ZHar    G    A      0.5      1        2 
  25  chr25_14564859   Sample    G    A        0      0        2 
  25  chr25_14567867     AAsi    A    G        0      0        2 
  25  chr25_14567867     AKia    A    G        0      0        2 
  25  chr25_14567867     AOna    A    G        0      0        2 
  25  chr25_14567867     ASom    A    G        0      0        2 
  25  chr25_14567867     HCab    A    G        0      0        2 
  25  chr25_14567867     HPrz    A    G        0      0        2 
  25  chr25_14567867     ZBoe    A    G        0      0        2 
  25  chr25_14567867     ZGre    A    G        0      0        2 
  25  chr25_14567867     ZHar    A    G      0.5      1        2 
  25  chr25_14567867   Sample    A    G        0      0        2 
  25  chr25_14568671     AAsi    A    G        0      0        2 
  25  chr25_14568671     AKia    A    G        1      2        2 
  25  chr25_14568671     AOna    A    G        0      0        2 
  25  chr25_14568671     ASom    A    G        0      0        2 
  25  chr25_14568671     HCab    A    G        0      0        2 
  25  chr25_14568671     HPrz    A    G        0      0        2 
  25  chr25_14568671     ZBoe    A    G        0      0        2 
  25  chr25_14568671     ZGre    A    G        0      0        2 
  25  chr25_14568671     ZHar    A    G        0      0        2 
  25  chr25_14568671   Sample    A    G        0      0        2 
  25  chr25_14568908     AAsi    C    T        0      0        2 
  25  chr25_14568908     AKia    C    T        0      0        2 
  25  chr25_14568908     AOna    C    T        0      0        2 
  25  chr25_14568908     ASom    C    T        0      0        2 
  25  chr25_14568908     HCab    C    T        1      2        2 
  25  chr25_14568908     HPrz    C    T        1      2        2 
  25  chr25_14568908     ZBoe    C    T        0      0        2 
  25  chr25_14568908     ZGre    C    T        0      0        2 
  25  chr25_14568908     ZHar    C    T        0      0        2 
  25  chr25_14568908   Sample    C    T        0      0        2 
  25  chr25_14571773     AAsi    A    C        0      0        2 
  25  chr25_14571773     AKia    A    C        0      0        2 
  25  chr25_14571773     AOna    A    C        0      0        2 
  25  chr25_14571773     ASom    A    C        0      0        2 
  25  chr25_14571773     HCab    A    C      0.5      1        2 
  25  chr25_14571773     HPrz    A    C        0      0        2 
  25  chr25_14571773     ZBoe    A    C        0      0        2 
  25  chr25_14571773     ZGre    A    C        0      0        2 
  25  chr25_14571773     ZHar    A    C        0      0        2 
  25  chr25_14571773   Sample    A    C        0      0        2 
  25  chr25_14576377     AAsi    T    C        0      0        2 
  25  chr25_14576377     AKia    T    C        0      0        2 
  25  chr25_14576377     AOna    T    C        0      0        2 
  25  chr25_14576377     ASom    T    C        0      0        2 
  25  chr25_14576377     HCab    T    C      0.5      1        2 
  25  chr25_14576377     HPrz    T    C        1      2        2 
  25  chr25_14576377     ZBoe    T    C        0      0        2 
  25  chr25_14576377     ZGre    T    C        0      0        2 
  25  chr25_14576377     ZHar    T    C        0      0        2 
  25  chr25_14576377   Sample    T    C        0      0        2 
  25  chr25_14581785     AAsi    A    G        0      0        2 
  25  chr25_14581785     AKia    A    G        0      0        2 
  25  chr25_14581785     AOna    A    G        0      0        2 
  25  chr25_14581785     ASom    A    G        0      0        2 
  25  chr25_14581785     HCab    A    G        1      2        2 
  25  chr25_14581785     HPrz    A    G        1      2        2 
  25  chr25_14581785     ZBoe    A    G        0      0        2 
  25  chr25_14581785     ZGre    A    G        0      0        2 
  25  chr25_14581785     ZHar    A    G        0      0        2 
  25  chr25_14581785   Sample    A    G        0      0        2 
  25  chr25_14583577     AAsi    T    C        0      0        2 
  25  chr25_14583577     AKia    T    C        0      0        2 
  25  chr25_14583577     AOna    T    C        0      0        2 
  25  chr25_14583577     ASom    T    C        0      0        2 
  25  chr25_14583577     HCab    T    C        0      0        2 
  25  chr25_14583577     HPrz    T    C        0      0        2 
  25  chr25_14583577     ZBoe    T    C        0      0        2 
  25  chr25_14583577     ZGre    T    C        0      0        2 
  25  chr25_14583577     ZHar    T    C        1      2        2 
  25  chr25_14583577   Sample    T    C        0      0        2 
  25  chr25_14587196     AAsi    C    T        0      0        2 
  25  chr25_14587196     AKia    C    T        0      0        2 
  25  chr25_14587196     AOna    C    T        0      0        2 
  25  chr25_14587196     ASom    C    T        0      0        2 
  25  chr25_14587196     HCab    C    T        0      0        2 
  25  chr25_14587196     HPrz    C    T        1      2        2 
  25  chr25_14587196     ZBoe    C    T        0      0        2 
  25  chr25_14587196     ZGre    C    T        0      0        2 
  25  chr25_14587196     ZHar    C    T        0      0        2 
  25  chr25_14587196   Sample    C    T        0      0        2 
  25  chr25_14590697     AAsi    T    C        0      0        2 
  25  chr25_14590697     AKia    T    C        0      0        2 
  25  chr25_14590697     AOna    T    C        0      0        2 
  25  chr25_14590697     ASom    T    C        0      0        2 
  25  chr25_14590697     HCab    T    C        1      2        2 
  25  chr25_14590697     HPrz    T    C        1      2        2 
  25  chr25_14590697     ZBoe    T    C        0      0        2 
  25  chr25_14590697     ZGre    T    C        0      0        2 
  25  chr25_14590697     ZHar    T    C      0.5      1        2 
  25  chr25_14590697   Sample    T    C        0      0        2 
  25  chr25_14591888     AAsi    A    C        0      0        2 
  25  chr25_14591888     AKia    A    C        0      0        2 
  25  chr25_14591888     AOna    A    C        0      0        2 
  25  chr25_14591888     ASom    A    C        0      0        2 
  25  chr25_14591888     HCab    A    C        1      2        2 
  25  chr25_14591888     HPrz    A    C        1      2        2 
  25  chr25_14591888     ZBoe    A    C        0      0        2 
  25  chr25_14591888     ZGre    A    C        0      0        2 
  25  chr25_14591888     ZHar    A    C        0      0        2 
  25  chr25_14591888   Sample    A    C        0      0        2 
  25  chr25_14599790     AAsi    C    T        0      0        2 
  25  chr25_14599790     AKia    C    T        0      0        2 
  25  chr25_14599790     AOna    C    T        0      0        2 
  25  chr25_14599790     ASom    C    T        0      0        2 
  25  chr25_14599790     HCab    C    T        1      2        2 
  25  chr25_14599790     HPrz    C    T        1      2        2 
  25  chr25_14599790     ZBoe    C    T        0      0        2 
  25  chr25_14599790     ZGre    C    T        0      0        2 
  25  chr25_14599790     ZHar    C    T        0      0        2 
  25  chr25_14599790   Sample    C    T        0      0        2 
  25  chr25_14600607     AAsi    A    G        1      2        2 
  25  chr25_14600607     AKia    A    G        0      0        2 
  25  chr25_14600607     AOna    A    G        0      0        2 
  25  chr25_14600607     ASom    A    G        1      2        2 
  25  chr25_14600607     HCab    A    G        1      2        2 
  25  chr25_14600607     HPrz    A    G        1      2        2 
  25  chr25_14600607     ZBoe    A    G        0      0        2 
  25  chr25_14600607     ZGre    A    G        0      0        2 
  25  chr25_14600607     ZHar    A    G        0      0        2 
  25  chr25_14600607   Sample    A    G        1      2        2 
  25  chr25_14604799     AAsi    G    C        0      0        2 
  25  chr25_14604799     AKia    G    C        0      0        2 
  25  chr25_14604799     AOna    G    C      0.5      1        2 
  25  chr25_14604799     ASom    G    C        0      0        2 
  25  chr25_14604799     HCab    G    C        0      0        2 
  25  chr25_14604799     HPrz    G    C        0      0        2 
  25  chr25_14604799     ZBoe    G    C        0      0        2 
  25  chr25_14604799     ZGre    G    C        0      0        2 
  25  chr25_14604799     ZHar    G    C        0      0        2 
  25  chr25_14604799   Sample    G    C        0      0        2 
  25  chr25_14605854     AAsi    C    T        0      0        2 
  25  chr25_14605854     AKia    C    T        0      0        2 
  25  chr25_14605854     AOna    C    T      0.5      1        2 
  25  chr25_14605854     ASom    C    T        0      0        2 
  25  chr25_14605854     HCab    C    T        0      0        2 
  25  chr25_14605854     HPrz    C    T        0      0        2 
  25  chr25_14605854     ZBoe    C    T        0      0        2 
  25  chr25_14605854     ZGre    C    T        0      0        2 
  25  chr25_14605854     ZHar    C    T        0      0        2 
  25  chr25_14605854   Sample    C    T        0      0        2 
  25  chr25_14606834     AAsi    C    G        0      0        2 
  25  chr25_14606834     AKia    C    G        0      0        2 
  25  chr25_14606834     AOna    C    G        0      0        2 
  25  chr25_14606834     ASom    C    G        0      0        2 
  25  chr25_14606834     HCab    C    G      0.5      1        2 
  25  chr25_14606834     HPrz    C    G        0      0        2 
  25  chr25_14606834     ZBoe    C    G        0      0        2 
  25  chr25_14606834     ZGre    C    G        0      0        2 
  25  chr25_14606834     ZHar    C    G        0      0        2 
  25  chr25_14606834   Sample    C    G        0      0        2 
  25  chr25_14612531     AAsi    A    G        0      0        2 
  25  chr25_14612531     AKia    A    G        0      0        2 
  25  chr25_14612531     AOna    A    G        0      0        2 
  25  chr25_14612531     ASom    A    G        0      0        2 
  25  chr25_14612531     HCab    A    G        0      0        2 
  25  chr25_14612531     HPrz    A    G        0      0        2 
  25  chr25_14612531     ZBoe    A    G        0      0        2 
  25  chr25_14612531     ZGre    A    G      0.5      1        2 
  25  chr25_14612531     ZHar    A    G        0      0        2 
  25  chr25_14612531   Sample    A    G        0      0        2 
  25  chr25_14614236     AAsi    A    G        0      0        2 
  25  chr25_14614236     AKia    A    G        0      0        2 
  25  chr25_14614236     AOna    A    G        0      0        2 
  25  chr25_14614236     ASom    A    G        0      0        2 
  25  chr25_14614236     HCab    A    G        1      2        2 
  25  chr25_14614236     HPrz    A    G        1      2        2 
  25  chr25_14614236     ZBoe    A    G        0      0        2 
  25  chr25_14614236     ZGre    A    G        0      0        2 
  25  chr25_14614236     ZHar    A    G        0      0        2 
  25  chr25_14614236   Sample    A    G        0      0        2 
  25  chr25_14619144     AAsi    T    C        0      0        2 
  25  chr25_14619144     AKia    T    C        0      0        2 
  25  chr25_14619144     AOna    T    C        1      2        2 
  25  chr25_14619144     ASom    T    C        0      0        2 
  25  chr25_14619144     HCab    T    C        0      0        2 
  25  chr25_14619144     HPrz    T    C        0      0        2 
  25  chr25_14619144     ZBoe    T    C        0      0        2 
  25  chr25_14619144     ZGre    T    C        0      0        2 
  25  chr25_14619144     ZHar    T    C        0      0        2 
  25  chr25_14619144   Sample    T    C        0      0        2 
  25  chr25_14624672     AAsi    T    C        0      0        2 
  25  chr25_14624672     AKia    T    C        0      0        2 
  25  chr25_14624672     AOna    T    C        0      0        2 
  25  chr25_14624672     ASom    T    C        0      0        2 
  25  chr25_14624672     HCab    T    C        0      0        2 
  25  chr25_14624672     HPrz    T    C        0      0        2 
  25  chr25_14624672     ZBoe    T    C      0.5      1        2 
  25  chr25_14624672     ZGre    T    C        1      2        2 
  25  chr25_14624672     ZHar    T    C        0      0        2 
  25  chr25_14624672   Sample    T    C        0      0        2 
  25  chr25_14626972     AAsi    C    T        0      0        2 
  25  chr25_14626972     AKia    C    T        0      0        2 
  25  chr25_14626972     AOna    C    T        0      0        2 
  25  chr25_14626972     ASom    C    T        0      0        2 
  25  chr25_14626972     HCab    C    T      0.5      1        2 
  25  chr25_14626972     HPrz    C    T        0      0        2 
  25  chr25_14626972     ZBoe    C    T        0      0        2 
  25  chr25_14626972     ZGre    C    T        0      0        2 
  25  chr25_14626972     ZHar    C    T        0      0        2 
  25  chr25_14626972   Sample    C    T        0      0        2 
  25  chr25_14627079     AAsi    G    A        0      0        2 
  25  chr25_14627079     AKia    G    A        0      0        2 
  25  chr25_14627079     AOna    G    A        0      0        2 
  25  chr25_14627079     ASom    G    A        1      2        2 
  25  chr25_14627079     HCab    G    A        0      0        2 
  25  chr25_14627079     HPrz    G    A        0      0        2 
  25  chr25_14627079     ZBoe    G    A        0      0        2 
  25  chr25_14627079     ZGre    G    A        0      0        2 
  25  chr25_14627079     ZHar    G    A        0      0        2 
  25  chr25_14627079   Sample    G    A        0      0        2 
  25  chr25_14628623     AAsi    A    G        0      0        2 
  25  chr25_14628623     AKia    A    G        0      0        2 
  25  chr25_14628623     AOna    A    G        0      0        2 
  25  chr25_14628623     ASom    A    G        0      0        2 
  25  chr25_14628623     HCab    A    G        0      0        2 
  25  chr25_14628623     HPrz    A    G        0      0        2 
  25  chr25_14628623     ZBoe    A    G        0      0        2 
  25  chr25_14628623     ZGre    A    G      0.5      1        2 
  25  chr25_14628623     ZHar    A    G        0      0        2 
  25  chr25_14628623   Sample    A    G        0      0        2 
  25  chr25_14629623     AAsi    G    A        0      0        2 
  25  chr25_14629623     AKia    G    A        0      0        2 
  25  chr25_14629623     AOna    G    A        0      0        2 
  25  chr25_14629623     ASom    G    A        0      0        2 
  25  chr25_14629623     HCab    G    A        1      2        2 
  25  chr25_14629623     HPrz    G    A        1      2        2 
  25  chr25_14629623     ZBoe    G    A        0      0        2 
  25  chr25_14629623     ZGre    G    A        0      0        2 
  25  chr25_14629623     ZHar    G    A        0      0        2 
  25  chr25_14629623   Sample    G    A        0      0        2 
  25  chr25_14631125     AAsi    A    G        0      0        2 
  25  chr25_14631125     AKia    A    G        0      0        2 
  25  chr25_14631125     AOna    A    G        0      0        2 
  25  chr25_14631125     ASom    A    G        0      0        2 
  25  chr25_14631125     HCab    A    G        1      2        2 
  25  chr25_14631125     HPrz    A    G        1      2        2 
  25  chr25_14631125     ZBoe    A    G        0      0        2 
  25  chr25_14631125     ZGre    A    G        0      0        2 
  25  chr25_14631125     ZHar    A    G        0      0        2 
  25  chr25_14631125   Sample    A    G        0      0        2 
  25  chr25_14641676     AAsi    C    T        0      0        2 
  25  chr25_14641676     AKia    C    T        0      0        2 
  25  chr25_14641676     AOna    C    T        0      0        2 
  25  chr25_14641676     ASom    C    T        0      0        2 
  25  chr25_14641676     HCab    C    T        1      2        2 
  25  chr25_14641676     HPrz    C    T        1      2        2 
  25  chr25_14641676     ZBoe    C    T        0      0        2 
  25  chr25_14641676     ZGre    C    T        0      0        2 
  25  chr25_14641676     ZHar    C    T        0      0        2 
  25  chr25_14641676   Sample    C    T        0      0        2 
  25  chr25_14642469     AAsi    A    G        0      0        2 
  25  chr25_14642469     AKia    A    G        0      0        2 
  25  chr25_14642469     AOna    A    G        0      0        2 
  25  chr25_14642469     ASom    A    G        0      0        2 
  25  chr25_14642469     HCab    A    G        0      0        2 
  25  chr25_14642469     HPrz    A    G        0      0        2 
  25  chr25_14642469     ZBoe    A    G        0      0        2 
  25  chr25_14642469     ZGre    A    G      0.5      1        2 
  25  chr25_14642469     ZHar    A    G        0      0        2 
  25  chr25_14642469   Sample    A    G        0      0        2 
  25  chr25_14648140     AAsi    T    G        0      0        2 
  25  chr25_14648140     AKia    T    G        0      0        2 
  25  chr25_14648140     AOna    T    G        0      0        2 
  25  chr25_14648140     ASom    T    G        0      0        2 
  25  chr25_14648140     HCab    T    G        1      2        2 
  25  chr25_14648140     HPrz    T    G        1      2        2 
  25  chr25_14648140     ZBoe    T    G        0      0        2 
  25  chr25_14648140     ZGre    T    G        0      0        2 
  25  chr25_14648140     ZHar    T    G        0      0        2 
  25  chr25_14648140   Sample    T    G        0      0        2 
  25  chr25_14656886     AAsi    A    G        0      0        2 
  25  chr25_14656886     AKia    A    G        0      0        2 
  25  chr25_14656886     AOna    A    G        0      0        2 
  25  chr25_14656886     ASom    A    G        1      2        2 
  25  chr25_14656886     HCab    A    G        0      0        2 
  25  chr25_14656886     HPrz    A    G        0      0        2 
  25  chr25_14656886     ZBoe    A    G        0      0        2 
  25  chr25_14656886     ZGre    A    G        0      0        2 
  25  chr25_14656886     ZHar    A    G        0      0        2 
  25  chr25_14656886   Sample    A    G        0      0        2 
  25  chr25_14670939     AAsi    T    C        0      0        2 
  25  chr25_14670939     AKia    T    C        0      0        2 
  25  chr25_14670939     AOna    T    C      0.5      1        2 
  25  chr25_14670939     ASom    T    C        0      0        2 
  25  chr25_14670939     HCab    T    C        0      0        2 
  25  chr25_14670939     HPrz    T    C        0      0        2 
  25  chr25_14670939     ZBoe    T    C        0      0        2 
  25  chr25_14670939     ZGre    T    C        0      0        2 
  25  chr25_14670939     ZHar    T    C        0      0        2 
  25  chr25_14670939   Sample    T    C        0      0        2 
  25  chr25_14677381     AAsi    G    A        1      2        2 
  25  chr25_14677381     AKia    G    A        0      0        2 
  25  chr25_14677381     AOna    G    A        0      0        2 
  25  chr25_14677381     ASom    G    A        1      2        2 
  25  chr25_14677381     HCab    G    A        1      2        2 
  25  chr25_14677381     HPrz    G    A        1      2        2 
  25  chr25_14677381     ZBoe    G    A        0      0        2 
  25  chr25_14677381     ZGre    G    A        0      0        2 
  25  chr25_14677381     ZHar    G    A        0      0        2 
  25  chr25_14677381   Sample    G    A        1      2        2 
  25  chr25_14682473     AAsi    A    G        0      0        2 
  25  chr25_14682473     AKia    A    G        0      0        2 
  25  chr25_14682473     AOna    A    G        0      0        2 
  25  chr25_14682473     ASom    A    G        0      0        2 
  25  chr25_14682473     HCab    A    G        1      2        2 
  25  chr25_14682473     HPrz    A    G        1      2        2 
  25  chr25_14682473     ZBoe    A    G        0      0        2 
  25  chr25_14682473     ZGre    A    G        0      0        2 
  25  chr25_14682473     ZHar    A    G        0      0        2 
  25  chr25_14682473   Sample    A    G        0      0        2 
  25  chr25_14687676     AAsi    C    T        0      0        2 
  25  chr25_14687676     AKia    C    T        1      2        2 
  25  chr25_14687676     AOna    C    T      0.5      1        2 
  25  chr25_14687676     ASom    C    T        0      0        2 
  25  chr25_14687676     HCab    C    T        0      0        2 
  25  chr25_14687676     HPrz    C    T        0      0        2 
  25  chr25_14687676     ZBoe    C    T        0      0        2 
  25  chr25_14687676     ZGre    C    T        0      0        2 
  25  chr25_14687676     ZHar    C    T        0      0        2 
  25  chr25_14687676   Sample    C    T        0      0        2 
  25  chr25_14688635     AAsi    G    C        1      2        2 
  25  chr25_14688635     AKia    G    C        0      0        2 
  25  chr25_14688635     AOna    G    C        0      0        2 
  25  chr25_14688635     ASom    G    C        1      2        2 
  25  chr25_14688635     HCab    G    C        0      0        2 
  25  chr25_14688635     HPrz    G    C        0      0        2 
  25  chr25_14688635     ZBoe    G    C        0      0        2 
  25  chr25_14688635     ZGre    G    C        0      0        2 
  25  chr25_14688635     ZHar    G    C        0      0        2 
  25  chr25_14688635   Sample    G    C        1      2        2 
  25  chr25_14690420     AAsi    T    C        0      0        2 
  25  chr25_14690420     AKia    T    C      0.5      1        2 
  25  chr25_14690420     AOna    T    C        0      0        2 
  25  chr25_14690420     ASom    T    C        0      0        2 
  25  chr25_14690420     HCab    T    C        0      0        2 
  25  chr25_14690420     HPrz    T    C        0      0        2 
  25  chr25_14690420     ZBoe    T    C        0      0        2 
  25  chr25_14690420     ZGre    T    C        0      0        2 
  25  chr25_14690420     ZHar    T    C        0      0        2 
  25  chr25_14690420   Sample    T    C        0      0        2 
  25  chr25_14693651     AAsi    T    C        0      0        2 
  25  chr25_14693651     AKia    T    C        0      0        2 
  25  chr25_14693651     AOna    T    C      0.5      1        2 
  25  chr25_14693651     ASom    T    C        0      0        2 
  25  chr25_14693651     HCab    T    C        1      2        2 
  25  chr25_14693651     HPrz    T    C        1      2        2 
  25  chr25_14693651     ZBoe    T    C        0      0        2 
  25  chr25_14693651     ZGre    T    C        0      0        2 
  25  chr25_14693651     ZHar    T    C        0      0        2 
  25  chr25_14693651   Sample    T    C        0      0        2 
  25  chr25_14698627     AAsi    C    T        1      2        2 
  25  chr25_14698627     AKia    C    T        0      0        2 
  25  chr25_14698627     AOna    C    T        0      0        2 
  25  chr25_14698627     ASom    C    T        1      2        2 
  25  chr25_14698627     HCab    C    T        0      0        2 
  25  chr25_14698627     HPrz    C    T        0      0        2 
  25  chr25_14698627     ZBoe    C    T        0      0        2 
  25  chr25_14698627     ZGre    C    T        0      0        2 
  25  chr25_14698627     ZHar    C    T        0      0        2 
  25  chr25_14698627   Sample    C    T        1      2        2 
  25  chr25_14710578     AAsi    C    T        0      0        2 
  25  chr25_14710578     AKia    C    T        0      0        2 
  25  chr25_14710578     AOna    C    T        0      0        2 
  25  chr25_14710578     ASom    C    T        0      0        2 
  25  chr25_14710578     HCab    C    T        0      0        2 
  25  chr25_14710578     HPrz    C    T        0      0        2 
  25  chr25_14710578     ZBoe    C    T        0      0        2 
  25  chr25_14710578     ZGre    C    T        0      0        2 
  25  chr25_14710578     ZHar    C    T        1      2        2 
  25  chr25_14710578   Sample    C    T        0      0        2 
  25  chr25_14715118     AAsi    T    C        0      0        2 
  25  chr25_14715118     AKia    T    C      0.5      1        2 
  25  chr25_14715118     AOna    T    C      0.5      1        2 
  25  chr25_14715118     ASom    T    C        0      0        2 
  25  chr25_14715118     HCab    T    C        0      0        2 
  25  chr25_14715118     HPrz    T    C        0      0        2 
  25  chr25_14715118     ZBoe    T    C        0      0        2 
  25  chr25_14715118     ZGre    T    C        0      0        2 
  25  chr25_14715118     ZHar    T    C        0      0        2 
  25  chr25_14715118   Sample    T    C        0      0        2 
  25  chr25_14718671     AAsi    G    C        0      0        2 
  25  chr25_14718671     AKia    G    C        0      0        2 
  25  chr25_14718671     AOna    G    C      0.5      1        2 
  25  chr25_14718671     ASom    G    C        0      0        2 
  25  chr25_14718671     HCab    G    C        0      0        2 
  25  chr25_14718671     HPrz    G    C        0      0        2 
  25  chr25_14718671     ZBoe    G    C        0      0        2 
  25  chr25_14718671     ZGre    G    C        0      0        2 
  25  chr25_14718671     ZHar    G    C        0      0        2 
  25  chr25_14718671   Sample    G    C        0      0        2 
  25  chr25_14720630     AAsi    A    G        0      0        2 
  25  chr25_14720630     AKia    A    G        0      0        2 
  25  chr25_14720630     AOna    A    G        0      0        2 
  25  chr25_14720630     ASom    A    G        0      0        2 
  25  chr25_14720630     HCab    A    G      0.5      1        2 
  25  chr25_14720630     HPrz    A    G        1      2        2 
  25  chr25_14720630     ZBoe    A    G        0      0        2 
  25  chr25_14720630     ZGre    A    G        0      0        2 
  25  chr25_14720630     ZHar    A    G        0      0        2 
  25  chr25_14720630   Sample    A    G        0      0        2 
  25  chr25_14721871     AAsi    C    T        0      0        2 
  25  chr25_14721871     AKia    C    T        0      0        2 
  25  chr25_14721871     AOna    C    T        0      0        2 
  25  chr25_14721871     ASom    C    T        0      0        2 
  25  chr25_14721871     HCab    C    T      0.5      1        2 
  25  chr25_14721871     HPrz    C    T        0      0        2 
  25  chr25_14721871     ZBoe    C    T        0      0        2 
  25  chr25_14721871     ZGre    C    T        0      0        2 
  25  chr25_14721871     ZHar    C    T        0      0        2 
  25  chr25_14721871   Sample    C    T        0      0        2 
  25  chr25_14725906     AAsi    C    T        0      0        2 
  25  chr25_14725906     AKia    C    T        0      0        2 
  25  chr25_14725906     AOna    C    T        0      0        2 
  25  chr25_14725906     ASom    C    T        0      0        2 
  25  chr25_14725906     HCab    C    T        1      2        2 
  25  chr25_14725906     HPrz    C    T        1      2        2 
  25  chr25_14725906     ZBoe    C    T        0      0        2 
  25  chr25_14725906     ZGre    C    T        0      0        2 
  25  chr25_14725906     ZHar    C    T        0      0        2 
  25  chr25_14725906   Sample    C    T        0      0        2 
  25  chr25_14731412     AAsi    A    G      0.5      1        2 
  25  chr25_14731412     AKia    A    G        0      0        2 
  25  chr25_14731412     AOna    A    G        0      0        2 
  25  chr25_14731412     ASom    A    G        0      0        2 
  25  chr25_14731412     HCab    A    G        0      0        2 
  25  chr25_14731412     HPrz    A    G        0      0        2 
  25  chr25_14731412     ZBoe    A    G        0      0        2 
  25  chr25_14731412     ZGre    A    G        0      0        2 
  25  chr25_14731412     ZHar    A    G        0      0        2 
  25  chr25_14731412   Sample    A    G        1      2        2 
  25  chr25_14734655     AAsi    G    T        0      0        2 
  25  chr25_14734655     AKia    G    T        0      0        2 
  25  chr25_14734655     AOna    G    T        0      0        2 
  25  chr25_14734655     ASom    G    T        0      0        2 
  25  chr25_14734655     HCab    G    T      0.5      1        2 
  25  chr25_14734655     HPrz    G    T        0      0        2 
  25  chr25_14734655     ZBoe    G    T        0      0        2 
  25  chr25_14734655     ZGre    G    T        0      0        2 
  25  chr25_14734655     ZHar    G    T        0      0        2 
  25  chr25_14734655   Sample    G    T        0      0        2 
  25  chr25_14739742     AAsi    G    A        0      0        2 
  25  chr25_14739742     AKia    G    A        0      0        2 
  25  chr25_14739742     AOna    G    A        0      0        2 
  25  chr25_14739742     ASom    G    A        0      0        2 
  25  chr25_14739742     HCab    G    A        1      2        2 
  25  chr25_14739742     HPrz    G    A        1      2        2 
  25  chr25_14739742     ZBoe    G    A        0      0        2 
  25  chr25_14739742     ZGre    G    A        0      0        2 
  25  chr25_14739742     ZHar    G    A        0      0        2 
  25  chr25_14739742   Sample    G    A        0      0        2 
  25  chr25_14753581     AAsi    C    T        0      0        2 
  25  chr25_14753581     AKia    C    T        0      0        2 
  25  chr25_14753581     AOna    C    T      0.5      1        2 
  25  chr25_14753581     ASom    C    T        0      0        2 
  25  chr25_14753581     HCab    C    T        0      0        2 
  25  chr25_14753581     HPrz    C    T        0      0        2 
  25  chr25_14753581     ZBoe    C    T        0      0        2 
  25  chr25_14753581     ZGre    C    T        0      0        2 
  25  chr25_14753581     ZHar    C    T        0      0        2 
  25  chr25_14753581   Sample    C    T        0      0        2 
  25  chr25_14757757     AAsi    C    T        0      0        2 
  25  chr25_14757757     AKia    C    T        0      0        2 
  25  chr25_14757757     AOna    C    T        0      0        2 
  25  chr25_14757757     ASom    C    T        0      0        2 
  25  chr25_14757757     HCab    C    T      0.5      1        2 
  25  chr25_14757757     HPrz    C    T        0      0        2 
  25  chr25_14757757     ZBoe    C    T        0      0        2 
  25  chr25_14757757     ZGre    C    T        0      0        2 
  25  chr25_14757757     ZHar    C    T        0      0        2 
  25  chr25_14757757   Sample    C    T        0      0        2 
  25  chr25_14760532     AAsi    C    T        0      0        2 
  25  chr25_14760532     AKia    C    T        0      0        2 
  25  chr25_14760532     AOna    C    T        0      0        2 
  25  chr25_14760532     ASom    C    T        0      0        2 
  25  chr25_14760532     HCab    C    T        1      2        2 
  25  chr25_14760532     HPrz    C    T        1      2        2 
  25  chr25_14760532     ZBoe    C    T        0      0        2 
  25  chr25_14760532     ZGre    C    T        0      0        2 
  25  chr25_14760532     ZHar    C    T        0      0        2 
  25  chr25_14760532   Sample    C    T        0      0        2 
  25  chr25_14763359     AAsi    G    A        0      0        2 
  25  chr25_14763359     AKia    G    A        0      0        2 
  25  chr25_14763359     AOna    G    A        0      0        2 
  25  chr25_14763359     ASom    G    A        0      0        2 
  25  chr25_14763359     HCab    G    A        0      0        2 
  25  chr25_14763359     HPrz    G    A        0      0        2 
  25  chr25_14763359     ZBoe    G    A        0      0        2 
  25  chr25_14763359     ZGre    G    A        0      0        2 
  25  chr25_14763359     ZHar    G    A      0.5      1        2 
  25  chr25_14763359   Sample    G    A        0      0        2 
  25  chr25_14764589     AAsi    C    T        0      0        2 
  25  chr25_14764589     AKia    C    T        0      0        2 
  25  chr25_14764589     AOna    C    T        0      0        2 
  25  chr25_14764589     ASom    C    T        0      0        2 
  25  chr25_14764589     HCab    C    T        0      0        2 
  25  chr25_14764589     HPrz    C    T        0      0        2 
  25  chr25_14764589     ZBoe    C    T        0      0        2 
  25  chr25_14764589     ZGre    C    T        1      2        2 
  25  chr25_14764589     ZHar    C    T        0      0        2 
  25  chr25_14764589   Sample    C    T        0      0        2 
  25  chr25_14766702     AAsi    C    T        0      0        2 
  25  chr25_14766702     AKia    C    T        0      0        2 
  25  chr25_14766702     AOna    C    T        0      0        2 
  25  chr25_14766702     ASom    C    T        0      0        2 
  25  chr25_14766702     HCab    C    T        0      0        2 
  25  chr25_14766702     HPrz    C    T        0      0        2 
  25  chr25_14766702     ZBoe    C    T      0.5      1        2 
  25  chr25_14766702     ZGre    C    T        0      0        2 
  25  chr25_14766702     ZHar    C    T        0      0        2 
  25  chr25_14766702   Sample    C    T        0      0        2 
  25  chr25_14766735     AAsi    G    A        0      0        2 
  25  chr25_14766735     AKia    G    A        0      0        2 
  25  chr25_14766735     AOna    G    A      0.5      1        2 
  25  chr25_14766735     ASom    G    A        0      0        2 
  25  chr25_14766735     HCab    G    A        0      0        2 
  25  chr25_14766735     HPrz    G    A        0      0        2 
  25  chr25_14766735     ZBoe    G    A        0      0        2 
  25  chr25_14766735     ZGre    G    A        0      0        2 
  25  chr25_14766735     ZHar    G    A        0      0        2 
  25  chr25_14766735   Sample    G    A        0      0        2 
  25  chr25_14767392     AAsi    C    T        0      0        2 
  25  chr25_14767392     AKia    C    T        0      0        2 
  25  chr25_14767392     AOna    C    T        0      0        2 
  25  chr25_14767392     ASom    C    T        0      0        2 
  25  chr25_14767392     HCab    C    T        1      2        2 
  25  chr25_14767392     HPrz    C    T        0      0        2 
  25  chr25_14767392     ZBoe    C    T        0      0        2 
  25  chr25_14767392     ZGre    C    T        0      0        2 
  25  chr25_14767392     ZHar    C    T        0      0        2 
  25  chr25_14767392   Sample    C    T        0      0        2 
  25  chr25_14769439     AAsi    G    A        0      0        2 
  25  chr25_14769439     AKia    G    A        0      0        2 
  25  chr25_14769439     AOna    G    A        0      0        2 
  25  chr25_14769439     ASom    G    A        0      0        2 
  25  chr25_14769439     HCab    G    A        1      2        2 
  25  chr25_14769439     HPrz    G    A        1      2        2 
  25  chr25_14769439     ZBoe    G    A        0      0        2 
  25  chr25_14769439     ZGre    G    A        0      0        2 
  25  chr25_14769439     ZHar    G    A        0      0        2 
  25  chr25_14769439   Sample    G    A        0      0        2 
  25  chr25_14786704     AAsi    A    G      0.5      1        2 
  25  chr25_14786704     AKia    A    G        0      0        2 
  25  chr25_14786704     AOna    A    G        0      0        2 
  25  chr25_14786704     ASom    A    G        0      0        2 
  25  chr25_14786704     HCab    A    G        0      0        2 
  25  chr25_14786704     HPrz    A    G        0      0        2 
  25  chr25_14786704     ZBoe    A    G        0      0        2 
  25  chr25_14786704     ZGre    A    G        0      0        2 
  25  chr25_14786704     ZHar    A    G        0      0        2 
  25  chr25_14786704   Sample    A    G        0      0        2 
  25  chr25_14793029     AAsi    A    G        0      0        2 
  25  chr25_14793029     AKia    A    G        0      0        2 
  25  chr25_14793029     AOna    A    G        0      0        2 
  25  chr25_14793029     ASom    A    G        0      0        2 
  25  chr25_14793029     HCab    A    G        0      0        2 
  25  chr25_14793029     HPrz    A    G        0      0        2 
  25  chr25_14793029     ZBoe    A    G        0      0        2 
  25  chr25_14793029     ZGre    A    G        1      2        2 
  25  chr25_14793029     ZHar    A    G        0      0        2 
  25  chr25_14793029   Sample    A    G        0      0        2 
  25  chr25_14802951     AAsi    T    C        0      0        2 
  25  chr25_14802951     AKia    T    C        0      0        2 
  25  chr25_14802951     AOna    T    C        0      0        2 
  25  chr25_14802951     ASom    T    C        0      0        2 
  25  chr25_14802951     HCab    T    C        0      0        2 
  25  chr25_14802951     HPrz    T    C        0      0        2 
  25  chr25_14802951     ZBoe    T    C        0      0        2 
  25  chr25_14802951     ZGre    T    C        1      2        2 
  25  chr25_14802951     ZHar    T    C        0      0        2 
  25  chr25_14802951   Sample    T    C        0      0        2 
  25  chr25_14806178     AAsi    T    C        0      0        2 
  25  chr25_14806178     AKia    T    C        1      2        2 
  25  chr25_14806178     AOna    T    C        0      0        2 
  25  chr25_14806178     ASom    T    C        0      0        2 
  25  chr25_14806178     HCab    T    C        0      0        2 
  25  chr25_14806178     HPrz    T    C        0      0        2 
  25  chr25_14806178     ZBoe    T    C        0      0        2 
  25  chr25_14806178     ZGre    T    C        0      0        2 
  25  chr25_14806178     ZHar    T    C        0      0        2 
  25  chr25_14806178   Sample    T    C        0      0        2 
  25  chr25_14806997     AAsi    A    G        0      0        2 
  25  chr25_14806997     AKia    A    G        0      0        2 
  25  chr25_14806997     AOna    A    G        0      0        2 
  25  chr25_14806997     ASom    A    G        0      0        2 
  25  chr25_14806997     HCab    A    G        0      0        2 
  25  chr25_14806997     HPrz    A    G        0      0        2 
  25  chr25_14806997     ZBoe    A    G      0.5      1        2 
  25  chr25_14806997     ZGre    A    G        0      0        2 
  25  chr25_14806997     ZHar    A    G        0      0        2 
  25  chr25_14806997   Sample    A    G        0      0        2 
  25  chr25_14821884     AAsi    G    A        0      0        2 
  25  chr25_14821884     AKia    G    A        0      0        2 
  25  chr25_14821884     AOna    G    A        0      0        2 
  25  chr25_14821884     ASom    G    A        0      0        2 
  25  chr25_14821884     HCab    G    A        1      2        2 
  25  chr25_14821884     HPrz    G    A        1      2        2 
  25  chr25_14821884     ZBoe    G    A        0      0        2 
  25  chr25_14821884     ZGre    G    A        0      0        2 
  25  chr25_14821884     ZHar    G    A        0      0        2 
  25  chr25_14821884   Sample    G    A        0      0        2 
  25  chr25_14822046     AAsi    G    C        0      0        2 
  25  chr25_14822046     AKia    G    C        0      0        2 
  25  chr25_14822046     AOna    G    C        0      0        2 
  25  chr25_14822046     ASom    G    C        0      0        2 
  25  chr25_14822046     HCab    G    C        0      0        2 
  25  chr25_14822046     HPrz    G    C        0      0        2 
  25  chr25_14822046     ZBoe    G    C        1      2        2 
  25  chr25_14822046     ZGre    G    C        0      0        2 
  25  chr25_14822046     ZHar    G    C        0      0        2 
  25  chr25_14822046   Sample    G    C        0      0        2 
  25  chr25_14830764     AAsi    T    C        0      0        2 
  25  chr25_14830764     AKia    T    C        0      0        2 
  25  chr25_14830764     AOna    T    C      0.5      1        2 
  25  chr25_14830764     ASom    T    C        0      0        2 
  25  chr25_14830764     HCab    T    C        0      0        2 
  25  chr25_14830764     HPrz    T    C        0      0        2 
  25  chr25_14830764     ZBoe    T    C        0      0        2 
  25  chr25_14830764     ZGre    T    C        0      0        2 
  25  chr25_14830764     ZHar    T    C        0      0        2 
  25  chr25_14830764   Sample    T    C        0      0        2 
  25  chr25_14832820     AAsi    A    G        0      0        2 
  25  chr25_14832820     AKia    A    G        0      0        2 
  25  chr25_14832820     AOna    A    G        0      0        2 
  25  chr25_14832820     ASom    A    G        0      0        2 
  25  chr25_14832820     HCab    A    G      0.5      1        2 
  25  chr25_14832820     HPrz    A    G      0.5      1        2 
  25  chr25_14832820     ZBoe    A    G        0      0        2 
  25  chr25_14832820     ZGre    A    G        0      0        2 
  25  chr25_14832820     ZHar    A    G        0      0        2 
  25  chr25_14832820   Sample    A    G        0      0        2 
  25  chr25_14834898     AAsi    G    A        0      0        2 
  25  chr25_14834898     AKia    G    A        0      0        2 
  25  chr25_14834898     AOna    G    A        0      0        2 
  25  chr25_14834898     ASom    G    A        1      2        2 
  25  chr25_14834898     HCab    G    A        0      0        2 
  25  chr25_14834898     HPrz    G    A        0      0        2 
  25  chr25_14834898     ZBoe    G    A        0      0        2 
  25  chr25_14834898     ZGre    G    A        0      0        2 
  25  chr25_14834898     ZHar    G    A        0      0        2 
  25  chr25_14834898   Sample    G    A        0      0        2 
  25  chr25_14841089     AAsi    C    T        0      0        2 
  25  chr25_14841089     AKia    C    T        0      0        2 
  25  chr25_14841089     AOna    C    T        0      0        2 
  25  chr25_14841089     ASom    C    T        0      0        2 
  25  chr25_14841089     HCab    C    T        0      0        2 
  25  chr25_14841089     HPrz    C    T        0      0        2 
  25  chr25_14841089     ZBoe    C    T        1      2        2 
  25  chr25_14841089     ZGre    C    T        1      2        2 
  25  chr25_14841089     ZHar    C    T        1      2        2 
  25  chr25_14841089   Sample    C    T        0      0        2 
  25  chr25_14850160     AAsi    G    A        0      0        2 
  25  chr25_14850160     AKia    G    A        0      0        2 
  25  chr25_14850160     AOna    G    A        0      0        2 
  25  chr25_14850160     ASom    G    A        0      0        2 
  25  chr25_14850160     HCab    G    A      0.5      1        2 
  25  chr25_14850160     HPrz    G    A        0      0        2 
  25  chr25_14850160     ZBoe    G    A        0      0        2 
  25  chr25_14850160     ZGre    G    A        0      0        2 
  25  chr25_14850160     ZHar    G    A        0      0        2 
  25  chr25_14850160   Sample    G    A        0      0        2 
  25  chr25_14850266     AAsi    A    C        0      0        2 
  25  chr25_14850266     AKia    A    C        0      0        2 
  25  chr25_14850266     AOna    A    C        0      0        2 
  25  chr25_14850266     ASom    A    C        0      0        2 
  25  chr25_14850266     HCab    A    C        0      0        2 
  25  chr25_14850266     HPrz    A    C        0      0        2 
  25  chr25_14850266     ZBoe    A    C        0      0        2 
  25  chr25_14850266     ZGre    A    C        0      0        2 
  25  chr25_14850266     ZHar    A    C      0.5      1        2 
  25  chr25_14850266   Sample    A    C        0      0        2 
  25  chr25_14851041     AAsi    A    G        1      2        2 
  25  chr25_14851041     AKia    A    G        0      0        2 
  25  chr25_14851041     AOna    A    G        0      0        2 
  25  chr25_14851041     ASom    A    G        0      0        2 
  25  chr25_14851041     HCab    A    G        0      0        2 
  25  chr25_14851041     HPrz    A    G        0      0        2 
  25  chr25_14851041     ZBoe    A    G        0      0        2 
  25  chr25_14851041     ZGre    A    G        0      0        2 
  25  chr25_14851041     ZHar    A    G        0      0        2 
  25  chr25_14851041   Sample    A    G        1      2        2 
  25  chr25_14856790     AAsi    T    C        0      0        2 
  25  chr25_14856790     AKia    T    C        0      0        2 
  25  chr25_14856790     AOna    T    C        0      0        2 
  25  chr25_14856790     ASom    T    C        0      0        2 
  25  chr25_14856790     HCab    T    C        1      2        2 
  25  chr25_14856790     HPrz    T    C        1      2        2 
  25  chr25_14856790     ZBoe    T    C        0      0        2 
  25  chr25_14856790     ZGre    T    C        0      0        2 
  25  chr25_14856790     ZHar    T    C        0      0        2 
  25  chr25_14856790   Sample    T    C        0      0        2 
  25  chr25_14858175     AAsi    G    A        0      0        2 
  25  chr25_14858175     AKia    G    A        0      0        2 
  25  chr25_14858175     AOna    G    A        0      0        2 
  25  chr25_14858175     ASom    G    A        0      0        2 
  25  chr25_14858175     HCab    G    A        0      0        2 
  25  chr25_14858175     HPrz    G    A        0      0        2 
  25  chr25_14858175     ZBoe    G    A        0      0        2 
  25  chr25_14858175     ZGre    G    A        0      0        2 
  25  chr25_14858175     ZHar    G    A        1      2        2 
  25  chr25_14858175   Sample    G    A        0      0        2 
  25  chr25_14863540     AAsi    C    A        0      0        2 
  25  chr25_14863540     AKia    C    A        0      0        2 
  25  chr25_14863540     AOna    C    A        0      0        2 
  25  chr25_14863540     ASom    C    A        0      0        2 
  25  chr25_14863540     HCab    C    A        0      0        2 
  25  chr25_14863540     HPrz    C    A        0      0        2 
  25  chr25_14863540     ZBoe    C    A        0      0        2 
  25  chr25_14863540     ZGre    C    A        1      2        2 
  25  chr25_14863540     ZHar    C    A        0      0        2 
  25  chr25_14863540   Sample    C    A        0      0        2 
  25  chr25_14866844     AAsi    T    C        0      0        2 
  25  chr25_14866844     AKia    T    C        0      0        2 
  25  chr25_14866844     AOna    T    C        0      0        2 
  25  chr25_14866844     ASom    T    C        0      0        2 
  25  chr25_14866844     HCab    T    C      0.5      1        2 
  25  chr25_14866844     HPrz    T    C      0.5      1        2 
  25  chr25_14866844     ZBoe    T    C        0      0        2 
  25  chr25_14866844     ZGre    T    C        0      0        2 
  25  chr25_14866844     ZHar    T    C        0      0        2 
  25  chr25_14866844   Sample    T    C        0      0        2 
  25  chr25_14869124     AAsi    T    C        0      0        2 
  25  chr25_14869124     AKia    T    C        0      0        2 
  25  chr25_14869124     AOna    T    C        0      0        2 
  25  chr25_14869124     ASom    T    C        0      0        2 
  25  chr25_14869124     HCab    T    C        1      2        2 
  25  chr25_14869124     HPrz    T    C        1      2        2 
  25  chr25_14869124     ZBoe    T    C        0      0        2 
  25  chr25_14869124     ZGre    T    C        0      0        2 
  25  chr25_14869124     ZHar    T    C        0      0        2 
  25  chr25_14869124   Sample    T    C        0      0        2 
  25  chr25_14870532     AAsi    G    T        0      0        2 
  25  chr25_14870532     AKia    G    T        0      0        2 
  25  chr25_14870532     AOna    G    T        0      0        2 
  25  chr25_14870532     ASom    G    T        0      0        2 
  25  chr25_14870532     HCab    G    T        1      2        2 
  25  chr25_14870532     HPrz    G    T        1      2        2 
  25  chr25_14870532     ZBoe    G    T        0      0        2 
  25  chr25_14870532     ZGre    G    T        0      0        2 
  25  chr25_14870532     ZHar    G    T        0      0        2 
  25  chr25_14870532   Sample    G    T        0      0        2 
  25  chr25_14875953     AAsi    C    T        0      0        2 
  25  chr25_14875953     AKia    C    T        0      0        2 
  25  chr25_14875953     AOna    C    T      0.5      1        2 
  25  chr25_14875953     ASom    C    T        0      0        2 
  25  chr25_14875953     HCab    C    T        0      0        2 
  25  chr25_14875953     HPrz    C    T        0      0        2 
  25  chr25_14875953     ZBoe    C    T        0      0        2 
  25  chr25_14875953     ZGre    C    T        0      0        2 
  25  chr25_14875953     ZHar    C    T        0      0        2 
  25  chr25_14875953   Sample    C    T        0      0        2 
  25  chr25_14878698     AAsi    T    C        0      0        2 
  25  chr25_14878698     AKia    T    C        1      2        2 
  25  chr25_14878698     AOna    T    C        0      0        2 
  25  chr25_14878698     ASom    T    C        0      0        2 
  25  chr25_14878698     HCab    T    C        0      0        2 
  25  chr25_14878698     HPrz    T    C        0      0        2 
  25  chr25_14878698     ZBoe    T    C        0      0        2 
  25  chr25_14878698     ZGre    T    C        0      0        2 
  25  chr25_14878698     ZHar    T    C        0      0        2 
  25  chr25_14878698   Sample    T    C        0      0        2 
  25  chr25_14878734     AAsi    G    A        0      0        2 
  25  chr25_14878734     AKia    G    A        0      0        2 
  25  chr25_14878734     AOna    G    A        0      0        2 
  25  chr25_14878734     ASom    G    A        0      0        2 
  25  chr25_14878734     HCab    G    A        0      0        2 
  25  chr25_14878734     HPrz    G    A        0      0        2 
  25  chr25_14878734     ZBoe    G    A        0      0        2 
  25  chr25_14878734     ZGre    G    A        1      2        2 
  25  chr25_14878734     ZHar    G    A        0      0        2 
  25  chr25_14878734   Sample    G    A        0      0        2 
  25  chr25_14880830     AAsi    C    A        0      0        2 
  25  chr25_14880830     AKia    C    A        0      0        2 
  25  chr25_14880830     AOna    C    A        0      0        2 
  25  chr25_14880830     ASom    C    A        0      0        2 
  25  chr25_14880830     HCab    C    A        0      0        2 
  25  chr25_14880830     HPrz    C    A        0      0        2 
  25  chr25_14880830     ZBoe    C    A        0      0        2 
  25  chr25_14880830     ZGre    C    A      0.5      1        2 
  25  chr25_14880830     ZHar    C    A        0      0        2 
  25  chr25_14880830   Sample    C    A        0      0        2 
  25  chr25_14894085     AAsi    A    T        0      0        2 
  25  chr25_14894085     AKia    A    T        0      0        2 
  25  chr25_14894085     AOna    A    T        0      0        2 
  25  chr25_14894085     ASom    A    T        0      0        2 
  25  chr25_14894085     HCab    A    T        1      2        2 
  25  chr25_14894085     HPrz    A    T        1      2        2 
  25  chr25_14894085     ZBoe    A    T        0      0        2 
  25  chr25_14894085     ZGre    A    T        0      0        2 
  25  chr25_14894085     ZHar    A    T        0      0        2 
  25  chr25_14894085   Sample    A    T        0      0        2 
  25  chr25_14897750     AAsi    C    T        0      0        2 
  25  chr25_14897750     AKia    C    T        0      0        2 
  25  chr25_14897750     AOna    C    T      0.5      1        2 
  25  chr25_14897750     ASom    C    T        0      0        2 
  25  chr25_14897750     HCab    C    T        0      0        2 
  25  chr25_14897750     HPrz    C    T        0      0        2 
  25  chr25_14897750     ZBoe    C    T        0      0        2 
  25  chr25_14897750     ZGre    C    T        0      0        2 
  25  chr25_14897750     ZHar    C    T        0      0        2 
  25  chr25_14897750   Sample    C    T        0      0        2 
  25  chr25_14897822     AAsi    G    A        0      0        2 
  25  chr25_14897822     AKia    G    A        0      0        2 
  25  chr25_14897822     AOna    G    A        1      2        2 
  25  chr25_14897822     ASom    G    A        0      0        2 
  25  chr25_14897822     HCab    G    A        0      0        2 
  25  chr25_14897822     HPrz    G    A        0      0        2 
  25  chr25_14897822     ZBoe    G    A        0      0        2 
  25  chr25_14897822     ZGre    G    A        0      0        2 
  25  chr25_14897822     ZHar    G    A        0      0        2 
  25  chr25_14897822   Sample    G    A        0      0        2 
  25  chr25_14900206     AAsi    T    C        0      0        2 
  25  chr25_14900206     AKia    T    C        0      0        2 
  25  chr25_14900206     AOna    T    C      0.5      1        2 
  25  chr25_14900206     ASom    T    C        0      0        2 
  25  chr25_14900206     HCab    T    C        0      0        2 
  25  chr25_14900206     HPrz    T    C        0      0        2 
  25  chr25_14900206     ZBoe    T    C        0      0        2 
  25  chr25_14900206     ZGre    T    C        0      0        2 
  25  chr25_14900206     ZHar    T    C        0      0        2 
  25  chr25_14900206   Sample    T    C        0      0        2 
  25  chr25_14906041     AAsi    G    T        0      0        2 
  25  chr25_14906041     AKia    G    T        0      0        2 
  25  chr25_14906041     AOna    G    T        0      0        2 
  25  chr25_14906041     ASom    G    T        0      0        2 
  25  chr25_14906041     HCab    G    T        1      2        2 
  25  chr25_14906041     HPrz    G    T        1      2        2 
  25  chr25_14906041     ZBoe    G    T        0      0        2 
  25  chr25_14906041     ZGre    G    T        0      0        2 
  25  chr25_14906041     ZHar    G    T        0      0        2 
  25  chr25_14906041   Sample    G    T        0      0        2 
  25  chr25_14913569     AAsi    T    C        0      0        2 
  25  chr25_14913569     AKia    T    C        0      0        2 
  25  chr25_14913569     AOna    T    C        0      0        2 
  25  chr25_14913569     ASom    T    C        0      0        2 
  25  chr25_14913569     HCab    T    C        1      2        2 
  25  chr25_14913569     HPrz    T    C        1      2        2 
  25  chr25_14913569     ZBoe    T    C        0      0        2 
  25  chr25_14913569     ZGre    T    C        0      0        2 
  25  chr25_14913569     ZHar    T    C        0      0        2 
  25  chr25_14913569   Sample    T    C        0      0        2 
  25  chr25_14925868     AAsi    A    G        0      0        2 
  25  chr25_14925868     AKia    A    G        0      0        2 
  25  chr25_14925868     AOna    A    G        0      0        2 
  25  chr25_14925868     ASom    A    G        0      0        2 
  25  chr25_14925868     HCab    A    G        1      2        2 
  25  chr25_14925868     HPrz    A    G        1      2        2 
  25  chr25_14925868     ZBoe    A    G        0      0        2 
  25  chr25_14925868     ZGre    A    G        0      0        2 
  25  chr25_14925868     ZHar    A    G        0      0        2 
  25  chr25_14925868   Sample    A    G        0      0        2 
  25  chr25_14927213     AAsi    G    T        0      0        2 
  25  chr25_14927213     AKia    G    T        0      0        2 
  25  chr25_14927213     AOna    G    T        0      0        2 
  25  chr25_14927213     ASom    G    T        0      0        2 
  25  chr25_14927213     HCab    G    T        1      2        2 
  25  chr25_14927213     HPrz    G    T        1      2        2 
  25  chr25_14927213     ZBoe    G    T        0      0        2 
  25  chr25_14927213     ZGre    G    T        0      0        2 
  25  chr25_14927213     ZHar    G    T        0      0        2 
  25  chr25_14927213   Sample    G    T        0      0        2 
  25  chr25_14936977     AAsi    T    C        0      0        2 
  25  chr25_14936977     AKia    T    C        0      0        2 
  25  chr25_14936977     AOna    T    C        0      0        2 
  25  chr25_14936977     ASom    T    C        0      0        2 
  25  chr25_14936977     HCab    T    C        0      0        2 
  25  chr25_14936977     HPrz    T    C        0      0        2 
  25  chr25_14936977     ZBoe    T    C        1      2        2 
  25  chr25_14936977     ZGre    T    C        0      0        2 
  25  chr25_14936977     ZHar    T    C        0      0        2 
  25  chr25_14936977   Sample    T    C        0      0        2 
  25  chr25_14937409     AAsi    T    C        1      2        2 
  25  chr25_14937409     AKia    T    C        0      0        2 
  25  chr25_14937409     AOna    T    C        0      0        2 
  25  chr25_14937409     ASom    T    C        0      0        2 
  25  chr25_14937409     HCab    T    C        0      0        2 
  25  chr25_14937409     HPrz    T    C        0      0        2 
  25  chr25_14937409     ZBoe    T    C        0      0        2 
  25  chr25_14937409     ZGre    T    C        0      0        2 
  25  chr25_14937409     ZHar    T    C        0      0        2 
  25  chr25_14937409   Sample    T    C        1      2        2 
  25  chr25_14940019     AAsi    T    C        0      0        2 
  25  chr25_14940019     AKia    T    C        1      2        2 
  25  chr25_14940019     AOna    T    C      0.5      1        2 
  25  chr25_14940019     ASom    T    C        0      0        2 
  25  chr25_14940019     HCab    T    C        0      0        2 
  25  chr25_14940019     HPrz    T    C        0      0        2 
  25  chr25_14940019     ZBoe    T    C        0      0        2 
  25  chr25_14940019     ZGre    T    C        0      0        2 
  25  chr25_14940019     ZHar    T    C        0      0        2 
  25  chr25_14940019   Sample    T    C        0      0        2 
  25  chr25_14945967     AAsi    C    A        0      0        2 
  25  chr25_14945967     AKia    C    A        0      0        2 
  25  chr25_14945967     AOna    C    A        0      0        2 
  25  chr25_14945967     ASom    C    A        0      0        2 
  25  chr25_14945967     HCab    C    A        0      0        2 
  25  chr25_14945967     HPrz    C    A        0      0        2 
  25  chr25_14945967     ZBoe    C    A        0      0        2 
  25  chr25_14945967     ZGre    C    A        1      2        2 
  25  chr25_14945967     ZHar    C    A        0      0        2 
  25  chr25_14945967   Sample    C    A        0      0        2 
  25  chr25_14957674     AAsi    T    C        1      2        2 
  25  chr25_14957674     AKia    T    C        0      0        2 
  25  chr25_14957674     AOna    T    C        0      0        2 
  25  chr25_14957674     ASom    T    C        1      2        2 
  25  chr25_14957674     HCab    T    C        0      0        2 
  25  chr25_14957674     HPrz    T    C        0      0        2 
  25  chr25_14957674     ZBoe    T    C        0      0        2 
  25  chr25_14957674     ZGre    T    C        0      0        2 
  25  chr25_14957674     ZHar    T    C        0      0        2 
  25  chr25_14957674   Sample    T    C        1      2        2 
  25  chr25_14961028     AAsi    T    C        0      0        2 
  25  chr25_14961028     AKia    T    C        0      0        2 
  25  chr25_14961028     AOna    T    C        0      0        2 
  25  chr25_14961028     ASom    T    C        0      0        2 
  25  chr25_14961028     HCab    T    C        1      2        2 
  25  chr25_14961028     HPrz    T    C        1      2        2 
  25  chr25_14961028     ZBoe    T    C        0      0        2 
  25  chr25_14961028     ZGre    T    C        0      0        2 
  25  chr25_14961028     ZHar    T    C        0      0        2 
  25  chr25_14961028   Sample    T    C        0      0        2 
  25  chr25_14962107     AAsi    T    C        0      0        2 
  25  chr25_14962107     AKia    T    C        0      0        2 
  25  chr25_14962107     AOna    T    C        0      0        2 
  25  chr25_14962107     ASom    T    C        0      0        2 
  25  chr25_14962107     HCab    T    C        0      0        2 
  25  chr25_14962107     HPrz    T    C        0      0        2 
  25  chr25_14962107     ZBoe    T    C        0      0        2 
  25  chr25_14962107     ZGre    T    C        0      0        2 
  25  chr25_14962107     ZHar    T    C        1      2        2 
  25  chr25_14962107   Sample    T    C        0      0        2 
  25  chr25_14963543     AAsi    A    G        0      0        2 
  25  chr25_14963543     AKia    A    G        0      0        2 
  25  chr25_14963543     AOna    A    G        0      0        2 
  25  chr25_14963543     ASom    A    G        1      2        2 
  25  chr25_14963543     HCab    A    G        0      0        2 
  25  chr25_14963543     HPrz    A    G        0      0        2 
  25  chr25_14963543     ZBoe    A    G        0      0        2 
  25  chr25_14963543     ZGre    A    G        0      0        2 
  25  chr25_14963543     ZHar    A    G        0      0        2 
  25  chr25_14963543   Sample    A    G        0      0        2 
  25  chr25_14982850     AAsi    T    C        0      0        2 
  25  chr25_14982850     AKia    T    C        0      0        2 
  25  chr25_14982850     AOna    T    C        0      0        2 
  25  chr25_14982850     ASom    T    C        0      0        2 
  25  chr25_14982850     HCab    T    C        1      2        2 
  25  chr25_14982850     HPrz    T    C        1      2        2 
  25  chr25_14982850     ZBoe    T    C        0      0        2 
  25  chr25_14982850     ZGre    T    C        0      0        2 
  25  chr25_14982850     ZHar    T    C        0      0        2 
  25  chr25_14982850   Sample    T    C        0      0        2 
  25  chr25_14983653     AAsi    C    T        0      0        2 
  25  chr25_14983653     AKia    C    T        0      0        2 
  25  chr25_14983653     AOna    C    T        0      0        2 
  25  chr25_14983653     ASom    C    T        0      0        2 
  25  chr25_14983653     HCab    C    T        0      0        2 
  25  chr25_14983653     HPrz    C    T        0      0        2 
  25  chr25_14983653     ZBoe    C    T      0.5      1        2 
  25  chr25_14983653     ZGre    C    T        0      0        2 
  25  chr25_14983653     ZHar    C    T        0      0        2 
  25  chr25_14983653   Sample    C    T        0      0        2 
  25  chr25_14988664     AAsi    A    G        0      0        2 
  25  chr25_14988664     AKia    A    G        0      0        2 
  25  chr25_14988664     AOna    A    G        0      0        2 
  25  chr25_14988664     ASom    A    G        0      0        2 
  25  chr25_14988664     HCab    A    G        0      0        2 
  25  chr25_14988664     HPrz    A    G        0      0        2 
  25  chr25_14988664     ZBoe    A    G        0      0        2 
  25  chr25_14988664     ZGre    A    G      0.5      1        2 
  25  chr25_14988664     ZHar    A    G        0      0        2 
  25  chr25_14988664   Sample    A    G        0      0        2 
  25  chr25_14994295     AAsi    T    C        0      0        2 
  25  chr25_14994295     AKia    T    C        0      0        2 
  25  chr25_14994295     AOna    T    C        0      0        2 
  25  chr25_14994295     ASom    T    C        0      0        2 
  25  chr25_14994295     HCab    T    C        1      2        2 
  25  chr25_14994295     HPrz    T    C        1      2        2 
  25  chr25_14994295     ZBoe    T    C        0      0        2 
  25  chr25_14994295     ZGre    T    C        0      0        2 
  25  chr25_14994295     ZHar    T    C        0      0        2 
  25  chr25_14994295   Sample    T    C        0      0        2 
  25  chr25_14998956     AAsi    T    C        0      0        2 
  25  chr25_14998956     AKia    T    C        0      0        2 
  25  chr25_14998956     AOna    T    C        0      0        2 
  25  chr25_14998956     ASom    T    C        0      0        2 
  25  chr25_14998956     HCab    T    C        0      0        2 
  25  chr25_14998956     HPrz    T    C        0      0        2 
  25  chr25_14998956     ZBoe    T    C        0      0        2 
  25  chr25_14998956     ZGre    T    C        0      0        2 
  25  chr25_14998956     ZHar    T    C      0.5      1        2 
  25  chr25_14998956   Sample    T    C        0      0        2 
  25  chr25_15000067     AAsi    T    C        0      0        2 
  25  chr25_15000067     AKia    T    C        0      0        2 
  25  chr25_15000067     AOna    T    C        0      0        2 
  25  chr25_15000067     ASom    T    C        0      0        2 
  25  chr25_15000067     HCab    T    C        0      0        2 
  25  chr25_15000067     HPrz    T    C        0      0        2 
  25  chr25_15000067     ZBoe    T    C      0.5      1        2 
  25  chr25_15000067     ZGre    T    C        0      0        2 
  25  chr25_15000067     ZHar    T    C        0      0        2 
  25  chr25_15000067   Sample    T    C        0      0        2 
  25  chr25_15002347     AAsi    G    A        0      0        2 
  25  chr25_15002347     AKia    G    A        0      0        2 
  25  chr25_15002347     AOna    G    A        0      0        2 
  25  chr25_15002347     ASom    G    A        0      0        2 
  25  chr25_15002347     HCab    G    A        0      0        2 
  25  chr25_15002347     HPrz    G    A        0      0        2 
  25  chr25_15002347     ZBoe    G    A      0.5      1        2 
  25  chr25_15002347     ZGre    G    A        0      0        2 
  25  chr25_15002347     ZHar    G    A        0      0        2 
  25  chr25_15002347   Sample    G    A        0      0        2 
  25  chr25_15003285     AAsi    C    A        0      0        2 
  25  chr25_15003285     AKia    C    A        0      0        2 
  25  chr25_15003285     AOna    C    A        0      0        2 
  25  chr25_15003285     ASom    C    A        0      0        2 
  25  chr25_15003285     HCab    C    A        0      0        2 
  25  chr25_15003285     HPrz    C    A        0      0        2 
  25  chr25_15003285     ZBoe    C    A      0.5      1        2 
  25  chr25_15003285     ZGre    C    A        0      0        2 
  25  chr25_15003285     ZHar    C    A        0      0        2 
  25  chr25_15003285   Sample    C    A        0      0        2 
  25  chr25_15012470     AAsi    T    G        0      0        2 
  25  chr25_15012470     AKia    T    G        0      0        2 
  25  chr25_15012470     AOna    T    G        0      0        2 
  25  chr25_15012470     ASom    T    G        0      0        2 
  25  chr25_15012470     HCab    T    G      0.5      1        2 
  25  chr25_15012470     HPrz    T    G        1      2        2 
  25  chr25_15012470     ZBoe    T    G        0      0        2 
  25  chr25_15012470     ZGre    T    G        0      0        2 
  25  chr25_15012470     ZHar    T    G        0      0        2 
  25  chr25_15012470   Sample    T    G        0      0        2 
  25  chr25_15012715     AAsi    A    G        0      0        2 
  25  chr25_15012715     AKia    A    G        0      0        2 
  25  chr25_15012715     AOna    A    G        0      0        2 
  25  chr25_15012715     ASom    A    G        0      0        2 
  25  chr25_15012715     HCab    A    G      0.5      1        2 
  25  chr25_15012715     HPrz    A    G        0      0        2 
  25  chr25_15012715     ZBoe    A    G        0      0        2 
  25  chr25_15012715     ZGre    A    G        0      0        2 
  25  chr25_15012715     ZHar    A    G        0      0        2 
  25  chr25_15012715   Sample    A    G        0      0        2 
  25  chr25_15014231     AAsi    C    T        0      0        2 
  25  chr25_15014231     AKia    C    T        1      2        2 
  25  chr25_15014231     AOna    C    T        0      0        2 
  25  chr25_15014231     ASom    C    T        0      0        2 
  25  chr25_15014231     HCab    C    T        0      0        2 
  25  chr25_15014231     HPrz    C    T        0      0        2 
  25  chr25_15014231     ZBoe    C    T        0      0        2 
  25  chr25_15014231     ZGre    C    T        0      0        2 
  25  chr25_15014231     ZHar    C    T        0      0        2 
  25  chr25_15014231   Sample    C    T        0      0        2 
  25  chr25_15014384     AAsi    T    C        0      0        2 
  25  chr25_15014384     AKia    T    C        0      0        2 
  25  chr25_15014384     AOna    T    C        0      0        2 
  25  chr25_15014384     ASom    T    C        0      0        2 
  25  chr25_15014384     HCab    T    C        1      2        2 
  25  chr25_15014384     HPrz    T    C        1      2        2 
  25  chr25_15014384     ZBoe    T    C        0      0        2 
  25  chr25_15014384     ZGre    T    C        0      0        2 
  25  chr25_15014384     ZHar    T    C        0      0        2 
  25  chr25_15014384   Sample    T    C        0      0        2 
  25  chr25_15015112     AAsi    A    G        0      0        2 
  25  chr25_15015112     AKia    A    G        0      0        2 
  25  chr25_15015112     AOna    A    G        0      0        2 
  25  chr25_15015112     ASom    A    G        0      0        2 
  25  chr25_15015112     HCab    A    G      0.5      1        2 
  25  chr25_15015112     HPrz    A    G        1      2        2 
  25  chr25_15015112     ZBoe    A    G        0      0        2 
  25  chr25_15015112     ZGre    A    G        0      0        2 
  25  chr25_15015112     ZHar    A    G        0      0        2 
  25  chr25_15015112   Sample    A    G        0      0        2 
  25  chr25_15024922     AAsi    C    A        0      0        2 
  25  chr25_15024922     AKia    C    A        0      0        2 
  25  chr25_15024922     AOna    C    A        0      0        2 
  25  chr25_15024922     ASom    C    A        0      0        2 
  25  chr25_15024922     HCab    C    A        0      0        2 
  25  chr25_15024922     HPrz    C    A        0      0        2 
  25  chr25_15024922     ZBoe    C    A      0.5      1        2 
  25  chr25_15024922     ZGre    C    A        0      0        2 
  25  chr25_15024922     ZHar    C    A        0      0        2 
  25  chr25_15024922   Sample    C    A        0      0        2 
  25  chr25_15026634     AAsi    T    C        0      0        2 
  25  chr25_15026634     AKia    T    C        0      0        2 
  25  chr25_15026634     AOna    T    C        0      0        2 
  25  chr25_15026634     ASom    T    C        0      0        2 
  25  chr25_15026634     HCab    T    C        0      0        2 
  25  chr25_15026634     HPrz    T    C        0      0        2 
  25  chr25_15026634     ZBoe    T    C      0.5      1        2 
  25  chr25_15026634     ZGre    T    C        0      0        2 
  25  chr25_15026634     ZHar    T    C        0      0        2 
  25  chr25_15026634   Sample    T    C        0      0        2 
  25  chr25_15028327     AAsi    T    A        0      0        2 
  25  chr25_15028327     AKia    T    A        0      0        2 
  25  chr25_15028327     AOna    T    A        0      0        2 
  25  chr25_15028327     ASom    T    A        0      0        2 
  25  chr25_15028327     HCab    T    A        0      0        2 
  25  chr25_15028327     HPrz    T    A      0.5      1        2 
  25  chr25_15028327     ZBoe    T    A        0      0        2 
  25  chr25_15028327     ZGre    T    A        0      0        2 
  25  chr25_15028327     ZHar    T    A        0      0        2 
  25  chr25_15028327   Sample    T    A        0      0        2 
  25  chr25_15028840     AAsi    G    A        0      0        2 
  25  chr25_15028840     AKia    G    A        0      0        2 
  25  chr25_15028840     AOna    G    A        0      0        2 
  25  chr25_15028840     ASom    G    A        0      0        2 
  25  chr25_15028840     HCab    G    A        0      0        2 
  25  chr25_15028840     HPrz    G    A        0      0        2 
  25  chr25_15028840     ZBoe    G    A        0      0        2 
  25  chr25_15028840     ZGre    G    A        0      0        2 
  25  chr25_15028840     ZHar    G    A      0.5      1        2 
  25  chr25_15028840   Sample    G    A        0      0        2 
  25  chr25_15030099     AAsi    A    G        0      0        2 
  25  chr25_15030099     AKia    A    G        0      0        2 
  25  chr25_15030099     AOna    A    G        0      0        2 
  25  chr25_15030099     ASom    A    G        0      0        2 
  25  chr25_15030099     HCab    A    G        0      0        2 
  25  chr25_15030099     HPrz    A    G        0      0        2 
  25  chr25_15030099     ZBoe    A    G        0      0        2 
  25  chr25_15030099     ZGre    A    G      0.5      1        2 
  25  chr25_15030099     ZHar    A    G        0      0        2 
  25  chr25_15030099   Sample    A    G        0      0        2 
  25  chr25_15030706     AAsi    G    A        0      0        2 
  25  chr25_15030706     AKia    G    A        0      0        2 
  25  chr25_15030706     AOna    G    A        0      0        2 
  25  chr25_15030706     ASom    G    A        0      0        2 
  25  chr25_15030706     HCab    G    A        0      0        2 
  25  chr25_15030706     HPrz    G    A        0      0        2 
  25  chr25_15030706     ZBoe    G    A        0      0        2 
  25  chr25_15030706     ZGre    G    A      0.5      1        2 
  25  chr25_15030706     ZHar    G    A        0      0        2 
  25  chr25_15030706   Sample    G    A        0      0        2 
  25  chr25_15033640     AAsi    A    G        0      0        2 
  25  chr25_15033640     AKia    A    G        0      0        2 
  25  chr25_15033640     AOna    A    G        0      0        2 
  25  chr25_15033640     ASom    A    G        0      0        2 
  25  chr25_15033640     HCab    A    G        0      0        2 
  25  chr25_15033640     HPrz    A    G        0      0        2 
  25  chr25_15033640     ZBoe    A    G        0      0        2 
  25  chr25_15033640     ZGre    A    G        0      0        2 
  25  chr25_15033640     ZHar    A    G      0.5      1        2 
  25  chr25_15033640   Sample    A    G        0      0        2 
  25  chr25_15039053     AAsi    T    C        0      0        2 
  25  chr25_15039053     AKia    T    C        0      0        2 
  25  chr25_15039053     AOna    T    C        0      0        2 
  25  chr25_15039053     ASom    T    C        0      0        2 
  25  chr25_15039053     HCab    T    C        0      0        2 
  25  chr25_15039053     HPrz    T    C        0      0        2 
  25  chr25_15039053     ZBoe    T    C      0.5      1        2 
  25  chr25_15039053     ZGre    T    C        0      0        2 
  25  chr25_15039053     ZHar    T    C        0      0        2 
  25  chr25_15039053   Sample    T    C        0      0        2 
  25  chr25_15041276     AAsi    C    T        0      0        2 
  25  chr25_15041276     AKia    C    T        0      0        2 
  25  chr25_15041276     AOna    C    T        0      0        2 
  25  chr25_15041276     ASom    C    T        0      0        2 
  25  chr25_15041276     HCab    C    T      0.5      1        2 
  25  chr25_15041276     HPrz    C    T        1      2        2 
  25  chr25_15041276     ZBoe    C    T        0      0        2 
  25  chr25_15041276     ZGre    C    T        0      0        2 
  25  chr25_15041276     ZHar    C    T        0      0        2 
  25  chr25_15041276   Sample    C    T        0      0        2 
  25  chr25_15046615     AAsi    C    G        0      0        2 
  25  chr25_15046615     AKia    C    G        0      0        2 
  25  chr25_15046615     AOna    C    G        0      0        2 
  25  chr25_15046615     ASom    C    G        0      0        2 
  25  chr25_15046615     HCab    C    G      0.5      1        2 
  25  chr25_15046615     HPrz    C    G        0      0        2 
  25  chr25_15046615     ZBoe    C    G        0      0        2 
  25  chr25_15046615     ZGre    C    G        0      0        2 
  25  chr25_15046615     ZHar    C    G        0      0        2 
  25  chr25_15046615   Sample    C    G        0      0        2 
  25  chr25_15055418     AAsi    A    G        0      0        2 
  25  chr25_15055418     AKia    A    G        1      2        2 
  25  chr25_15055418     AOna    A    G        1      2        2 
  25  chr25_15055418     ASom    A    G        0      0        2 
  25  chr25_15055418     HCab    A    G        1      2        2 
  25  chr25_15055418     HPrz    A    G        1      2        2 
  25  chr25_15055418     ZBoe    A    G        0      0        2 
  25  chr25_15055418     ZGre    A    G        0      0        2 
  25  chr25_15055418     ZHar    A    G        0      0        2 
  25  chr25_15055418   Sample    A    G        0      0        2 
  25  chr25_15055474     AAsi    C    G        0      0        2 
  25  chr25_15055474     AKia    C    G        0      0        2 
  25  chr25_15055474     AOna    C    G        1      2        2 
  25  chr25_15055474     ASom    C    G        0      0        2 
  25  chr25_15055474     HCab    C    G        0      0        2 
  25  chr25_15055474     HPrz    C    G        0      0        2 
  25  chr25_15055474     ZBoe    C    G        0      0        2 
  25  chr25_15055474     ZGre    C    G        0      0        2 
  25  chr25_15055474     ZHar    C    G        0      0        2 
  25  chr25_15055474   Sample    C    G        0      0        2 
  25  chr25_15056320     AAsi    G    T        0      0        2 
  25  chr25_15056320     AKia    G    T        0      0        2 
  25  chr25_15056320     AOna    G    T        0      0        2 
  25  chr25_15056320     ASom    G    T        0      0        2 
  25  chr25_15056320     HCab    G    T        0      0        2 
  25  chr25_15056320     HPrz    G    T        0      0        2 
  25  chr25_15056320     ZBoe    G    T        0      0        2 
  25  chr25_15056320     ZGre    G    T        0      0        2 
  25  chr25_15056320     ZHar    G    T        1      2        2 
  25  chr25_15056320   Sample    G    T        0      0        2 
  25  chr25_15059244     AAsi    G    T      0.5      1        2 
  25  chr25_15059244     AKia    G    T        0      0        2 
  25  chr25_15059244     AOna    G    T        0      0        2 
  25  chr25_15059244     ASom    G    T        1      2        2 
  25  chr25_15059244     HCab    G    T        0      0        2 
  25  chr25_15059244     HPrz    G    T        0      0        2 
  25  chr25_15059244     ZBoe    G    T        0      0        2 
  25  chr25_15059244     ZGre    G    T        0      0        2 
  25  chr25_15059244     ZHar    G    T        0      0        2 
  25  chr25_15059244   Sample    G    T        1      2        2 
  25  chr25_15068936     AAsi    A    G        0      0        2 
  25  chr25_15068936     AKia    A    G        0      0        2 
  25  chr25_15068936     AOna    A    G        0      0        2 
  25  chr25_15068936     ASom    A    G        0      0        2 
  25  chr25_15068936     HCab    A    G        0      0        2 
  25  chr25_15068936     HPrz    A    G        0      0        2 
  25  chr25_15068936     ZBoe    A    G      0.5      1        2 
  25  chr25_15068936     ZGre    A    G        0      0        2 
  25  chr25_15068936     ZHar    A    G        0      0        2 
  25  chr25_15068936   Sample    A    G        0      0        2 
  25  chr25_15078164     AAsi    A    G        0      0        2 
  25  chr25_15078164     AKia    A    G        0      0        2 
  25  chr25_15078164     AOna    A    G        0      0        2 
  25  chr25_15078164     ASom    A    G        0      0        2 
  25  chr25_15078164     HCab    A    G        0      0        2 
  25  chr25_15078164     HPrz    A    G        0      0        2 
  25  chr25_15078164     ZBoe    A    G        1      2        2 
  25  chr25_15078164     ZGre    A    G        0      0        2 
  25  chr25_15078164     ZHar    A    G        0      0        2 
  25  chr25_15078164   Sample    A    G        0      0        2 
  25  chr25_15078287     AAsi    G    A        1      2        2 
  25  chr25_15078287     AKia    G    A        0      0        2 
  25  chr25_15078287     AOna    G    A        0      0        2 
  25  chr25_15078287     ASom    G    A        1      2        2 
  25  chr25_15078287     HCab    G    A        0      0        2 
  25  chr25_15078287     HPrz    G    A        0      0        2 
  25  chr25_15078287     ZBoe    G    A        0      0        2 
  25  chr25_15078287     ZGre    G    A        0      0        2 
  25  chr25_15078287     ZHar    G    A        0      0        2 
  25  chr25_15078287   Sample    G    A        1      2        2 
  25  chr25_15079993     AAsi    A    T        0      0        2 
  25  chr25_15079993     AKia    A    T        0      0        2 
  25  chr25_15079993     AOna    A    T        0      0        2 
  25  chr25_15079993     ASom    A    T        0      0        2 
  25  chr25_15079993     HCab    A    T        1      2        2 
  25  chr25_15079993     HPrz    A    T        1      2        2 
  25  chr25_15079993     ZBoe    A    T        0      0        2 
  25  chr25_15079993     ZGre    A    T        0      0        2 
  25  chr25_15079993     ZHar    A    T        0      0        2 
  25  chr25_15079993   Sample    A    T        0      0        2 
  25  chr25_15083631     AAsi    A    G        0      0        2 
  25  chr25_15083631     AKia    A    G        0      0        2 
  25  chr25_15083631     AOna    A    G        0      0        2 
  25  chr25_15083631     ASom    A    G        0      0        2 
  25  chr25_15083631     HCab    A    G        0      0        2 
  25  chr25_15083631     HPrz    A    G        0      0        2 
  25  chr25_15083631     ZBoe    A    G        0      0        2 
  25  chr25_15083631     ZGre    A    G        0      0        2 
  25  chr25_15083631     ZHar    A    G        1      2        2 
  25  chr25_15083631   Sample    A    G        0      0        2 
  25  chr25_15087300     AAsi    C    T        0      0        2 
  25  chr25_15087300     AKia    C    T        0      0        2 
  25  chr25_15087300     AOna    C    T      0.5      1        2 
  25  chr25_15087300     ASom    C    T        0      0        2 
  25  chr25_15087300     HCab    C    T        0      0        2 
  25  chr25_15087300     HPrz    C    T        0      0        2 
  25  chr25_15087300     ZBoe    C    T        0      0        2 
  25  chr25_15087300     ZGre    C    T        0      0        2 
  25  chr25_15087300     ZHar    C    T        0      0        2 
  25  chr25_15087300   Sample    C    T        0      0        2 
  25  chr25_15089682     AAsi    A    G        0      0        2 
  25  chr25_15089682     AKia    A    G      0.5      1        2 
  25  chr25_15089682     AOna    A    G        0      0        2 
  25  chr25_15089682     ASom    A    G        0      0        2 
  25  chr25_15089682     HCab    A    G        0      0        2 
  25  chr25_15089682     HPrz    A    G        0      0        2 
  25  chr25_15089682     ZBoe    A    G        0      0        2 
  25  chr25_15089682     ZGre    A    G        0      0        2 
  25  chr25_15089682     ZHar    A    G        0      0        2 
  25  chr25_15089682   Sample    A    G        0      0        2 
  25  chr25_15090831     AAsi    T    G        0      0        2 
  25  chr25_15090831     AKia    T    G        0      0        2 
  25  chr25_15090831     AOna    T    G        0      0        2 
  25  chr25_15090831     ASom    T    G        0      0        2 
  25  chr25_15090831     HCab    T    G        0      0        2 
  25  chr25_15090831     HPrz    T    G        0      0        2 
  25  chr25_15090831     ZBoe    T    G        0      0        2 
  25  chr25_15090831     ZGre    T    G      0.5      1        2 
  25  chr25_15090831     ZHar    T    G        0      0        2 
  25  chr25_15090831   Sample    T    G        0      0        2 
  25  chr25_15094191     AAsi    G    A      0.5      1        2 
  25  chr25_15094191     AKia    G    A        0      0        2 
  25  chr25_15094191     AOna    G    A        0      0        2 
  25  chr25_15094191     ASom    G    A        0      0        2 
  25  chr25_15094191     HCab    G    A        0      0        2 
  25  chr25_15094191     HPrz    G    A        0      0        2 
  25  chr25_15094191     ZBoe    G    A        0      0        2 
  25  chr25_15094191     ZGre    G    A        0      0        2 
  25  chr25_15094191     ZHar    G    A        0      0        2 
  25  chr25_15094191   Sample    G    A        0      0        2 
  25  chr25_15094400     AAsi    T    C        0      0        2 
  25  chr25_15094400     AKia    T    C        0      0        2 
  25  chr25_15094400     AOna    T    C        0      0        2 
  25  chr25_15094400     ASom    T    C        0      0        2 
  25  chr25_15094400     HCab    T    C        1      2        2 
  25  chr25_15094400     HPrz    T    C        1      2        2 
  25  chr25_15094400     ZBoe    T    C        0      0        2 
  25  chr25_15094400     ZGre    T    C        0      0        2 
  25  chr25_15094400     ZHar    T    C        0      0        2 
  25  chr25_15094400   Sample    T    C        0      0        2 
  25  chr25_15104702     AAsi    A    G        0      0        2 
  25  chr25_15104702     AKia    A    G        0      0        2 
  25  chr25_15104702     AOna    A    G        0      0        2 
  25  chr25_15104702     ASom    A    G        0      0        2 
  25  chr25_15104702     HCab    A    G        0      0        2 
  25  chr25_15104702     HPrz    A    G        0      0        2 
  25  chr25_15104702     ZBoe    A    G        0      0        2 
  25  chr25_15104702     ZGre    A    G        0      0        2 
  25  chr25_15104702     ZHar    A    G        1      2        2 
  25  chr25_15104702   Sample    A    G        0      0        2 
  25  chr25_15104904     AAsi    G    A        0      0        2 
  25  chr25_15104904     AKia    G    A        0      0        2 
  25  chr25_15104904     AOna    G    A        0      0        2 
  25  chr25_15104904     ASom    G    A        0      0        2 
  25  chr25_15104904     HCab    G    A        1      2        2 
  25  chr25_15104904     HPrz    G    A        1      2        2 
  25  chr25_15104904     ZBoe    G    A        0      0        2 
  25  chr25_15104904     ZGre    G    A        0      0        2 
  25  chr25_15104904     ZHar    G    A        0      0        2 
  25  chr25_15104904   Sample    G    A        0      0        2 
  25  chr25_15112820     AAsi    G    A        0      0        2 
  25  chr25_15112820     AKia    G    A        0      0        2 
  25  chr25_15112820     AOna    G    A        0      0        2 
  25  chr25_15112820     ASom    G    A        0      0        2 
  25  chr25_15112820     HCab    G    A        1      2        2 
  25  chr25_15112820     HPrz    G    A        1      2        2 
  25  chr25_15112820     ZBoe    G    A        0      0        2 
  25  chr25_15112820     ZGre    G    A        0      0        2 
  25  chr25_15112820     ZHar    G    A        0      0        2 
  25  chr25_15112820   Sample    G    A        0      0        2 
  25  chr25_15121573     AAsi    G    C        0      0        2 
  25  chr25_15121573     AKia    G    C        0      0        2 
  25  chr25_15121573     AOna    G    C        0      0        2 
  25  chr25_15121573     ASom    G    C        0      0        2 
  25  chr25_15121573     HCab    G    C        0      0        2 
  25  chr25_15121573     HPrz    G    C        0      0        2 
  25  chr25_15121573     ZBoe    G    C        1      2        2 
  25  chr25_15121573     ZGre    G    C        1      2        2 
  25  chr25_15121573     ZHar    G    C        1      2        2 
  25  chr25_15121573   Sample    G    C        0      0        2 
  25  chr25_15122842     AAsi    A    G        0      0        2 
  25  chr25_15122842     AKia    A    G        0      0        2 
  25  chr25_15122842     AOna    A    G        0      0        2 
  25  chr25_15122842     ASom    A    G        0      0        2 
  25  chr25_15122842     HCab    A    G        1      2        2 
  25  chr25_15122842     HPrz    A    G        1      2        2 
  25  chr25_15122842     ZBoe    A    G        0      0        2 
  25  chr25_15122842     ZGre    A    G        0      0        2 
  25  chr25_15122842     ZHar    A    G        0      0        2 
  25  chr25_15122842   Sample    A    G        0      0        2 
  25  chr25_15124709     AAsi    G    A        1      2        2 
  25  chr25_15124709     AKia    G    A        0      0        2 
  25  chr25_15124709     AOna    G    A        0      0        2 
  25  chr25_15124709     ASom    G    A        1      2        2 
  25  chr25_15124709     HCab    G    A        0      0        2 
  25  chr25_15124709     HPrz    G    A        0      0        2 
  25  chr25_15124709     ZBoe    G    A        0      0        2 
  25  chr25_15124709     ZGre    G    A        0      0        2 
  25  chr25_15124709     ZHar    G    A        0      0        2 
  25  chr25_15124709   Sample    G    A        1      2        2 
  25  chr25_15126166     AAsi    G    C        0      0        2 
  25  chr25_15126166     AKia    G    C        0      0        2 
  25  chr25_15126166     AOna    G    C      0.5      1        2 
  25  chr25_15126166     ASom    G    C        0      0        2 
  25  chr25_15126166     HCab    G    C        0      0        2 
  25  chr25_15126166     HPrz    G    C        0      0        2 
  25  chr25_15126166     ZBoe    G    C        0      0        2 
  25  chr25_15126166     ZGre    G    C        0      0        2 
  25  chr25_15126166     ZHar    G    C        0      0        2 
  25  chr25_15126166   Sample    G    C        0      0        2 
  25  chr25_15132273     AAsi    G    A        0      0        2 
  25  chr25_15132273     AKia    G    A        0      0        2 
  25  chr25_15132273     AOna    G    A      0.5      1        2 
  25  chr25_15132273     ASom    G    A        0      0        2 
  25  chr25_15132273     HCab    G    A        0      0        2 
  25  chr25_15132273     HPrz    G    A        0      0        2 
  25  chr25_15132273     ZBoe    G    A        0      0        2 
  25  chr25_15132273     ZGre    G    A        0      0        2 
  25  chr25_15132273     ZHar    G    A        0      0        2 
  25  chr25_15132273   Sample    G    A        0      0        2 
  25  chr25_15133045     AAsi    A    G        0      0        2 
  25  chr25_15133045     AKia    A    G        0      0        2 
  25  chr25_15133045     AOna    A    G        0      0        2 
  25  chr25_15133045     ASom    A    G        0      0        2 
  25  chr25_15133045     HCab    A    G        0      0        2 
  25  chr25_15133045     HPrz    A    G      0.5      1        2 
  25  chr25_15133045     ZBoe    A    G      0.5      1        2 
  25  chr25_15133045     ZGre    A    G        0      0        2 
  25  chr25_15133045     ZHar    A    G        0      0        2 
  25  chr25_15133045   Sample    A    G        0      0        2 
  25  chr25_15141001     AAsi    T    C        0      0        2 
  25  chr25_15141001     AKia    T    C        0      0        2 
  25  chr25_15141001     AOna    T    C        1      2        2 
  25  chr25_15141001     ASom    T    C        0      0        2 
  25  chr25_15141001     HCab    T    C        0      0        2 
  25  chr25_15141001     HPrz    T    C        0      0        2 
  25  chr25_15141001     ZBoe    T    C        0      0        2 
  25  chr25_15141001     ZGre    T    C        0      0        2 
  25  chr25_15141001     ZHar    T    C        0      0        2 
  25  chr25_15141001   Sample    T    C        0      0        2 
  25  chr25_15142773     AAsi    C    T        0      0        2 
  25  chr25_15142773     AKia    C    T        0      0        2 
  25  chr25_15142773     AOna    C    T        0      0        2 
  25  chr25_15142773     ASom    C    T        1      2        2 
  25  chr25_15142773     HCab    C    T        0      0        2 
  25  chr25_15142773     HPrz    C    T        0      0        2 
  25  chr25_15142773     ZBoe    C    T        0      0        2 
  25  chr25_15142773     ZGre    C    T        0      0        2 
  25  chr25_15142773     ZHar    C    T        0      0        2 
  25  chr25_15142773   Sample    C    T        0      0        2 
  25  chr25_15145352     AAsi    G    T        0      0        2 
  25  chr25_15145352     AKia    G    T        1      2        2 
  25  chr25_15145352     AOna    G    T        0      0        2 
  25  chr25_15145352     ASom    G    T        0      0        2 
  25  chr25_15145352     HCab    G    T        0      0        2 
  25  chr25_15145352     HPrz    G    T        0      0        2 
  25  chr25_15145352     ZBoe    G    T        0      0        2 
  25  chr25_15145352     ZGre    G    T        0      0        2 
  25  chr25_15145352     ZHar    G    T        0      0        2 
  25  chr25_15145352   Sample    G    T        0      0        2 
  25  chr25_15146385     AAsi    A    G        0      0        2 
  25  chr25_15146385     AKia    A    G        0      0        2 
  25  chr25_15146385     AOna    A    G        0      0        2 
  25  chr25_15146385     ASom    A    G        1      2        2 
  25  chr25_15146385     HCab    A    G        0      0        2 
  25  chr25_15146385     HPrz    A    G        0      0        2 
  25  chr25_15146385     ZBoe    A    G        0      0        2 
  25  chr25_15146385     ZGre    A    G        0      0        2 
  25  chr25_15146385     ZHar    A    G        0      0        2 
  25  chr25_15146385   Sample    A    G        1      2        2 
  25  chr25_15162574     AAsi    T    C        0      0        2 
  25  chr25_15162574     AKia    T    C        0      0        2 
  25  chr25_15162574     AOna    T    C        0      0        2 
  25  chr25_15162574     ASom    T    C        0      0        2 
  25  chr25_15162574     HCab    T    C        0      0        2 
  25  chr25_15162574     HPrz    T    C        0      0        2 
  25  chr25_15162574     ZBoe    T    C        0      0        2 
  25  chr25_15162574     ZGre    T    C        1      2        2 
  25  chr25_15162574     ZHar    T    C        0      0        2 
  25  chr25_15162574   Sample    T    C        0      0        2 
  25  chr25_15165369     AAsi    A    G        0      0        2 
  25  chr25_15165369     AKia    A    G        0      0        2 
  25  chr25_15165369     AOna    A    G        0      0        2 
  25  chr25_15165369     ASom    A    G        0      0        2 
  25  chr25_15165369     HCab    A    G        0      0        2 
  25  chr25_15165369     HPrz    A    G        0      0        2 
  25  chr25_15165369     ZBoe    A    G      0.5      1        2 
  25  chr25_15165369     ZGre    A    G        1      2        2 
  25  chr25_15165369     ZHar    A    G        1      2        2 
  25  chr25_15165369   Sample    A    G        0      0        2 
  25  chr25_15165542     AAsi    G    T        0      0        2 
  25  chr25_15165542     AKia    G    T        1      2        2 
  25  chr25_15165542     AOna    G    T        0      0        2 
  25  chr25_15165542     ASom    G    T        0      0        2 
  25  chr25_15165542     HCab    G    T        0      0        2 
  25  chr25_15165542     HPrz    G    T        0      0        2 
  25  chr25_15165542     ZBoe    G    T        0      0        2 
  25  chr25_15165542     ZGre    G    T        0      0        2 
  25  chr25_15165542     ZHar    G    T        0      0        2 
  25  chr25_15165542   Sample    G    T        0      0        2 
  25  chr25_15171953     AAsi    A    G        0      0        2 
  25  chr25_15171953     AKia    A    G        0      0        2 
  25  chr25_15171953     AOna    A    G        0      0        2 
  25  chr25_15171953     ASom    A    G        0      0        2 
  25  chr25_15171953     HCab    A    G        0      0        2 
  25  chr25_15171953     HPrz    A    G        0      0        2 
  25  chr25_15171953     ZBoe    A    G      0.5      1        2 
  25  chr25_15171953     ZGre    A    G        0      0        2 
  25  chr25_15171953     ZHar    A    G        0      0        2 
  25  chr25_15171953   Sample    A    G        0      0        2 
  25  chr25_15172891     AAsi    T    A        0      0        2 
  25  chr25_15172891     AKia    T    A      0.5      1        2 
  25  chr25_15172891     AOna    T    A      0.5      1        2 
  25  chr25_15172891     ASom    T    A        0      0        2 
  25  chr25_15172891     HCab    T    A        0      0        2 
  25  chr25_15172891     HPrz    T    A        0      0        2 
  25  chr25_15172891     ZBoe    T    A        0      0        2 
  25  chr25_15172891     ZGre    T    A        0      0        2 
  25  chr25_15172891     ZHar    T    A        0      0        2 
  25  chr25_15172891   Sample    T    A        0      0        2 
  25  chr25_15178156     AAsi    C    T        0      0        2 
  25  chr25_15178156     AKia    C    T        0      0        2 
  25  chr25_15178156     AOna    C    T        0      0        2 
  25  chr25_15178156     ASom    C    T        0      0        2 
  25  chr25_15178156     HCab    C    T        1      2        2 
  25  chr25_15178156     HPrz    C    T        1      2        2 
  25  chr25_15178156     ZBoe    C    T        0      0        2 
  25  chr25_15178156     ZGre    C    T        0      0        2 
  25  chr25_15178156     ZHar    C    T        0      0        2 
  25  chr25_15178156   Sample    C    T        0      0        2 
  25  chr25_15184156     AAsi    C    T        0      0        2 
  25  chr25_15184156     AKia    C    T      0.5      1        2 
  25  chr25_15184156     AOna    C    T        0      0        2 
  25  chr25_15184156     ASom    C    T        0      0        2 
  25  chr25_15184156     HCab    C    T        0      0        2 
  25  chr25_15184156     HPrz    C    T        0      0        2 
  25  chr25_15184156     ZBoe    C    T        0      0        2 
  25  chr25_15184156     ZGre    C    T        0      0        2 
  25  chr25_15184156     ZHar    C    T        0      0        2 
  25  chr25_15184156   Sample    C    T        0      0        2 
  25  chr25_15190354     AAsi    G    A        1      2        2 
  25  chr25_15190354     AKia    G    A        0      0        2 
  25  chr25_15190354     AOna    G    A        0      0        2 
  25  chr25_15190354     ASom    G    A        1      2        2 
  25  chr25_15190354     HCab    G    A        0      0        2 
  25  chr25_15190354     HPrz    G    A        0      0        2 
  25  chr25_15190354     ZBoe    G    A        0      0        2 
  25  chr25_15190354     ZGre    G    A        0      0        2 
  25  chr25_15190354     ZHar    G    A        0      0        2 
  25  chr25_15190354   Sample    G    A        1      2        2 
  25  chr25_15193812     AAsi    C    G        0      0        2 
  25  chr25_15193812     AKia    C    G        0      0        2 
  25  chr25_15193812     AOna    C    G        0      0        2 
  25  chr25_15193812     ASom    C    G        0      0        2 
  25  chr25_15193812     HCab    C    G        0      0        2 
  25  chr25_15193812     HPrz    C    G        0      0        2 
  25  chr25_15193812     ZBoe    C    G      0.5      1        2 
  25  chr25_15193812     ZGre    C    G        0      0        2 
  25  chr25_15193812     ZHar    C    G        0      0        2 
  25  chr25_15193812   Sample    C    G        0      0        2 
  25  chr25_15202889     AAsi    C    T        0      0        2 
  25  chr25_15202889     AKia    C    T        0      0        2 
  25  chr25_15202889     AOna    C    T        0      0        2 
  25  chr25_15202889     ASom    C    T        0      0        2 
  25  chr25_15202889     HCab    C    T        1      2        2 
  25  chr25_15202889     HPrz    C    T        1      2        2 
  25  chr25_15202889     ZBoe    C    T        0      0        2 
  25  chr25_15202889     ZGre    C    T        0      0        2 
  25  chr25_15202889     ZHar    C    T        0      0        2 
  25  chr25_15202889   Sample    C    T        0      0        2 
  25  chr25_15207051     AAsi    C    T        0      0        2 
  25  chr25_15207051     AKia    C    T        0      0        2 
  25  chr25_15207051     AOna    C    T        0      0        2 
  25  chr25_15207051     ASom    C    T        0      0        2 
  25  chr25_15207051     HCab    C    T        0      0        2 
  25  chr25_15207051     HPrz    C    T        0      0        2 
  25  chr25_15207051     ZBoe    C    T        0      0        2 
  25  chr25_15207051     ZGre    C    T        1      2        2 
  25  chr25_15207051     ZHar    C    T        0      0        2 
  25  chr25_15207051   Sample    C    T        0      0        2 
  25  chr25_15212283     AAsi    A    C        0      0        2 
  25  chr25_15212283     AKia    A    C        0      0        2 
  25  chr25_15212283     AOna    A    C      0.5      1        2 
  25  chr25_15212283     ASom    A    C        0      0        2 
  25  chr25_15212283     HCab    A    C        0      0        2 
  25  chr25_15212283     HPrz    A    C        0      0        2 
  25  chr25_15212283     ZBoe    A    C        0      0        2 
  25  chr25_15212283     ZGre    A    C        0      0        2 
  25  chr25_15212283     ZHar    A    C        0      0        2 
  25  chr25_15212283   Sample    A    C        0      0        2 
  25  chr25_15219153     AAsi    G    C        1      2        2 
  25  chr25_15219153     AKia    G    C        1      2        2 
  25  chr25_15219153     AOna    G    C        1      2        2 
  25  chr25_15219153     ASom    G    C        1      2        2 
  25  chr25_15219153     HCab    G    C        0      0        2 
  25  chr25_15219153     HPrz    G    C        0      0        2 
  25  chr25_15219153     ZBoe    G    C        0      0        2 
  25  chr25_15219153     ZGre    G    C        0      0        2 
  25  chr25_15219153     ZHar    G    C        0      0        2 
  25  chr25_15219153   Sample    G    C        1      2        2 
  25  chr25_15226903     AAsi    T    C        0      0        2 
  25  chr25_15226903     AKia    T    C        0      0        2 
  25  chr25_15226903     AOna    T    C        0      0        2 
  25  chr25_15226903     ASom    T    C        0      0        2 
  25  chr25_15226903     HCab    T    C        0      0        2 
  25  chr25_15226903     HPrz    T    C        0      0        2 
  25  chr25_15226903     ZBoe    T    C        0      0        2 
  25  chr25_15226903     ZGre    T    C        0      0        2 
  25  chr25_15226903     ZHar    T    C        1      2        2 
  25  chr25_15226903   Sample    T    C        0      0        2 
  25  chr25_15227934     AAsi    G    A        0      0        2 
  25  chr25_15227934     AKia    G    A        0      0        2 
  25  chr25_15227934     AOna    G    A        0      0        2 
  25  chr25_15227934     ASom    G    A        0      0        2 
  25  chr25_15227934     HCab    G    A      0.5      1        2 
  25  chr25_15227934     HPrz    G    A      0.5      1        2 
  25  chr25_15227934     ZBoe    G    A        0      0        2 
  25  chr25_15227934     ZGre    G    A        0      0        2 
  25  chr25_15227934     ZHar    G    A        0      0        2 
  25  chr25_15227934   Sample    G    A        0      0        2 
  25  chr25_15231096     AAsi    G    A        0      0        2 
  25  chr25_15231096     AKia    G    A        0      0        2 
  25  chr25_15231096     AOna    G    A        0      0        2 
  25  chr25_15231096     ASom    G    A        0      0        2 
  25  chr25_15231096     HCab    G    A        1      2        2 
  25  chr25_15231096     HPrz    G    A        1      2        2 
  25  chr25_15231096     ZBoe    G    A        0      0        2 
  25  chr25_15231096     ZGre    G    A        0      0        2 
  25  chr25_15231096     ZHar    G    A        0      0        2 
  25  chr25_15231096   Sample    G    A        0      0        2 
  25  chr25_15234001     AAsi    A    G        0      0        2 
  25  chr25_15234001     AKia    A    G        0      0        2 
  25  chr25_15234001     AOna    A    G        0      0        2 
  25  chr25_15234001     ASom    A    G        0      0        2 
  25  chr25_15234001     HCab    A    G        0      0        2 
  25  chr25_15234001     HPrz    A    G        0      0        2 
  25  chr25_15234001     ZBoe    A    G        0      0        2 
  25  chr25_15234001     ZGre    A    G        0      0        2 
  25  chr25_15234001     ZHar    A    G        1      2        2 
  25  chr25_15234001   Sample    A    G        0      0        2 
  25  chr25_15237372     AAsi    C    A        0      0        2 
  25  chr25_15237372     AKia    C    A        0      0        2 
  25  chr25_15237372     AOna    C    A        0      0        2 
  25  chr25_15237372     ASom    C    A        0      0        2 
  25  chr25_15237372     HCab    C    A        1      2        2 
  25  chr25_15237372     HPrz    C    A        1      2        2 
  25  chr25_15237372     ZBoe    C    A        0      0        2 
  25  chr25_15237372     ZGre    C    A        0      0        2 
  25  chr25_15237372     ZHar    C    A        0      0        2 
  25  chr25_15237372   Sample    C    A        0      0        2 
  25  chr25_15238389     AAsi    T    C        0      0        2 
  25  chr25_15238389     AKia    T    C        0      0        2 
  25  chr25_15238389     AOna    T    C        0      0        2 
  25  chr25_15238389     ASom    T    C        0      0        2 
  25  chr25_15238389     HCab    T    C        1      2        2 
  25  chr25_15238389     HPrz    T    C        1      2        2 
  25  chr25_15238389     ZBoe    T    C        0      0        2 
  25  chr25_15238389     ZGre    T    C        0      0        2 
  25  chr25_15238389     ZHar    T    C        0      0        2 
  25  chr25_15238389   Sample    T    C        0      0        2 
  25  chr25_15239206     AAsi    G    C        0      0        2 
  25  chr25_15239206     AKia    G    C        0      0        2 
  25  chr25_15239206     AOna    G    C        0      0        2 
  25  chr25_15239206     ASom    G    C        0      0        2 
  25  chr25_15239206     HCab    G    C        0      0        2 
  25  chr25_15239206     HPrz    G    C      0.5      1        2 
  25  chr25_15239206     ZBoe    G    C        0      0        2 
  25  chr25_15239206     ZGre    G    C        0      0        2 
  25  chr25_15239206     ZHar    G    C        0      0        2 
  25  chr25_15239206   Sample    G    C        0      0        2 
  25  chr25_15240023     AAsi    A    G        1      2        2 
  25  chr25_15240023     AKia    A    G        0      0        2 
  25  chr25_15240023     AOna    A    G        0      0        2 
  25  chr25_15240023     ASom    A    G        1      2        2 
  25  chr25_15240023     HCab    A    G        0      0        2 
  25  chr25_15240023     HPrz    A    G        0      0        2 
  25  chr25_15240023     ZBoe    A    G        0      0        2 
  25  chr25_15240023     ZGre    A    G        0      0        2 
  25  chr25_15240023     ZHar    A    G        0      0        2 
  25  chr25_15240023   Sample    A    G        1      2        2 
  25  chr25_15248464     AAsi    G    T        0      0        2 
  25  chr25_15248464     AKia    G    T        0      0        2 
  25  chr25_15248464     AOna    G    T        0      0        2 
  25  chr25_15248464     ASom    G    T        0      0        2 
  25  chr25_15248464     HCab    G    T        0      0        2 
  25  chr25_15248464     HPrz    G    T        0      0        2 
  25  chr25_15248464     ZBoe    G    T      0.5      1        2 
  25  chr25_15248464     ZGre    G    T        0      0        2 
  25  chr25_15248464     ZHar    G    T        0      0        2 
  25  chr25_15248464   Sample    G    T        0      0        2 
  25  chr25_15249859     AAsi    C    A        0      0        2 
  25  chr25_15249859     AKia    C    A        0      0        2 
  25  chr25_15249859     AOna    C    A        0      0        2 
  25  chr25_15249859     ASom    C    A        0      0        2 
  25  chr25_15249859     HCab    C    A      0.5      1        2 
  25  chr25_15249859     HPrz    C    A        0      0        2 
  25  chr25_15249859     ZBoe    C    A        0      0        2 
  25  chr25_15249859     ZGre    C    A        0      0        2 
  25  chr25_15249859     ZHar    C    A        0      0        2 
  25  chr25_15249859   Sample    C    A        0      0        2 
  25  chr25_15252444     AAsi    C    A        0      0        2 
  25  chr25_15252444     AKia    C    A        0      0        2 
  25  chr25_15252444     AOna    C    A        0      0        2 
  25  chr25_15252444     ASom    C    A        0      0        2 
  25  chr25_15252444     HCab    C    A        0      0        2 
  25  chr25_15252444     HPrz    C    A        0      0        2 
  25  chr25_15252444     ZBoe    C    A        0      0        2 
  25  chr25_15252444     ZGre    C    A        0      0        2 
  25  chr25_15252444     ZHar    C    A        1      2        2 
  25  chr25_15252444   Sample    C    A        0      0        2 
  25  chr25_15255548     AAsi    A    G        0      0        2 
  25  chr25_15255548     AKia    A    G        0      0        2 
  25  chr25_15255548     AOna    A    G        0      0        2 
  25  chr25_15255548     ASom    A    G        0      0        2 
  25  chr25_15255548     HCab    A    G        0      0        2 
  25  chr25_15255548     HPrz    A    G        0      0        2 
  25  chr25_15255548     ZBoe    A    G        0      0        2 
  25  chr25_15255548     ZGre    A    G        0      0        2 
  25  chr25_15255548     ZHar    A    G      0.5      1        2 
  25  chr25_15255548   Sample    A    G        0      0        2 
  25  chr25_15263482     AAsi    T    C        0      0        2 
  25  chr25_15263482     AKia    T    C        0      0        2 
  25  chr25_15263482     AOna    T    C        0      0        2 
  25  chr25_15263482     ASom    T    C        0      0        2 
  25  chr25_15263482     HCab    T    C        1      2        2 
  25  chr25_15263482     HPrz    T    C        1      2        2 
  25  chr25_15263482     ZBoe    T    C        0      0        2 
  25  chr25_15263482     ZGre    T    C        0      0        2 
  25  chr25_15263482     ZHar    T    C        0      0        2 
  25  chr25_15263482   Sample    T    C        0      0        2 
  25  chr25_15269125     AAsi    G    A        1      2        2 
  25  chr25_15269125     AKia    G    A        0      0        2 
  25  chr25_15269125     AOna    G    A        0      0        2 
  25  chr25_15269125     ASom    G    A        1      2        2 
  25  chr25_15269125     HCab    G    A        0      0        2 
  25  chr25_15269125     HPrz    G    A        0      0        2 
  25  chr25_15269125     ZBoe    G    A        0      0        2 
  25  chr25_15269125     ZGre    G    A        0      0        2 
  25  chr25_15269125     ZHar    G    A        0      0        2 
  25  chr25_15269125   Sample    G    A        1      2        2 
  25  chr25_15274470     AAsi    T    C      0.5      1        2 
  25  chr25_15274470     AKia    T    C        0      0        2 
  25  chr25_15274470     AOna    T    C        0      0        2 
  25  chr25_15274470     ASom    T    C        0      0        2 
  25  chr25_15274470     HCab    T    C        0      0        2 
  25  chr25_15274470     HPrz    T    C        0      0        2 
  25  chr25_15274470     ZBoe    T    C        0      0        2 
  25  chr25_15274470     ZGre    T    C        0      0        2 
  25  chr25_15274470     ZHar    T    C        0      0        2 
  25  chr25_15274470   Sample    T    C        0      0        2 
  25  chr25_15288458     AAsi    T    C        0      0        2 
  25  chr25_15288458     AKia    T    C        0      0        2 
  25  chr25_15288458     AOna    T    C      0.5      1        2 
  25  chr25_15288458     ASom    T    C        0      0        2 
  25  chr25_15288458     HCab    T    C        0      0        2 
  25  chr25_15288458     HPrz    T    C        0      0        2 
  25  chr25_15288458     ZBoe    T    C        0      0        2 
  25  chr25_15288458     ZGre    T    C        0      0        2 
  25  chr25_15288458     ZHar    T    C        0      0        2 
  25  chr25_15288458   Sample    T    C        0      0        2 
  25  chr25_15288951     AAsi    C    A        1      2        2 
  25  chr25_15288951     AKia    C    A        0      0        2 
  25  chr25_15288951     AOna    C    A        0      0        2 
  25  chr25_15288951     ASom    C    A        0      0        2 
  25  chr25_15288951     HCab    C    A        0      0        2 
  25  chr25_15288951     HPrz    C    A        0      0        2 
  25  chr25_15288951     ZBoe    C    A        0      0        2 
  25  chr25_15288951     ZGre    C    A        0      0        2 
  25  chr25_15288951     ZHar    C    A        0      0        2 
  25  chr25_15288951   Sample    C    A        0      0        2 
  25  chr25_15297451     AAsi    A    T        0      0        2 
  25  chr25_15297451     AKia    A    T        0      0        2 
  25  chr25_15297451     AOna    A    T        0      0        2 
  25  chr25_15297451     ASom    A    T        0      0        2 
  25  chr25_15297451     HCab    A    T        0      0        2 
  25  chr25_15297451     HPrz    A    T        0      0        2 
  25  chr25_15297451     ZBoe    A    T      0.5      1        2 
  25  chr25_15297451     ZGre    A    T        0      0        2 
  25  chr25_15297451     ZHar    A    T        0      0        2 
  25  chr25_15297451   Sample    A    T        0      0        2 
  25  chr25_15299339     AAsi    T    C        0      0        2 
  25  chr25_15299339     AKia    T    C        0      0        2 
  25  chr25_15299339     AOna    T    C        0      0        2 
  25  chr25_15299339     ASom    T    C        0      0        2 
  25  chr25_15299339     HCab    T    C        0      0        2 
  25  chr25_15299339     HPrz    T    C        0      0        2 
  25  chr25_15299339     ZBoe    T    C        0      0        2 
  25  chr25_15299339     ZGre    T    C        0      0        2 
  25  chr25_15299339     ZHar    T    C        1      2        2 
  25  chr25_15299339   Sample    T    C        0      0        2 
  25  chr25_15301814     AAsi    A    G        0      0        2 
  25  chr25_15301814     AKia    A    G        0      0        2 
  25  chr25_15301814     AOna    A    G        0      0        2 
  25  chr25_15301814     ASom    A    G        0      0        2 
  25  chr25_15301814     HCab    A    G        0      0        2 
  25  chr25_15301814     HPrz    A    G        0      0        2 
  25  chr25_15301814     ZBoe    A    G      0.5      1        2 
  25  chr25_15301814     ZGre    A    G        0      0        2 
  25  chr25_15301814     ZHar    A    G        0      0        2 
  25  chr25_15301814   Sample    A    G        0      0        2 
  25  chr25_15313682     AAsi    A    C        0      0        2 
  25  chr25_15313682     AKia    A    C        0      0        2 
  25  chr25_15313682     AOna    A    C        0      0        2 
  25  chr25_15313682     ASom    A    C        0      0        2 
  25  chr25_15313682     HCab    A    C        0      0        2 
  25  chr25_15313682     HPrz    A    C        0      0        2 
  25  chr25_15313682     ZBoe    A    C      0.5      1        2 
  25  chr25_15313682     ZGre    A    C        0      0        2 
  25  chr25_15313682     ZHar    A    C        0      0        2 
  25  chr25_15313682   Sample    A    C        0      0        2 
  25  chr25_15321323     AAsi    T    C        0      0        2 
  25  chr25_15321323     AKia    T    C        0      0        2 
  25  chr25_15321323     AOna    T    C        0      0        2 
  25  chr25_15321323     ASom    T    C        0      0        2 
  25  chr25_15321323     HCab    T    C        0      0        2 
  25  chr25_15321323     HPrz    T    C        0      0        2 
  25  chr25_15321323     ZBoe    T    C        0      0        2 
  25  chr25_15321323     ZGre    T    C      0.5      1        2 
  25  chr25_15321323     ZHar    T    C        0      0        2 
  25  chr25_15321323   Sample    T    C        0      0        2 
  25  chr25_15325162     AAsi    G    T        0      0        2 
  25  chr25_15325162     AKia    G    T        0      0        2 
  25  chr25_15325162     AOna    G    T        0      0        2 
  25  chr25_15325162     ASom    G    T        0      0        2 
  25  chr25_15325162     HCab    G    T        1      2        2 
  25  chr25_15325162     HPrz    G    T        1      2        2 
  25  chr25_15325162     ZBoe    G    T        0      0        2 
  25  chr25_15325162     ZGre    G    T        0      0        2 
  25  chr25_15325162     ZHar    G    T        0      0        2 
  25  chr25_15325162   Sample    G    T        0      0        2 
  25  chr25_15325529     AAsi    T    C        0      0        2 
  25  chr25_15325529     AKia    T    C        0      0        2 
  25  chr25_15325529     AOna    T    C        0      0        2 
  25  chr25_15325529     ASom    T    C        0      0        2 
  25  chr25_15325529     HCab    T    C        0      0        2 
  25  chr25_15325529     HPrz    T    C        0      0        2 
  25  chr25_15325529     ZBoe    T    C        0      0        2 
  25  chr25_15325529     ZGre    T    C      0.5      1        2 
  25  chr25_15325529     ZHar    T    C        0      0        2 
  25  chr25_15325529   Sample    T    C        0      0        2 
  25  chr25_15327260     AAsi    T    G        0      0        2 
  25  chr25_15327260     AKia    T    G        0      0        2 
  25  chr25_15327260     AOna    T    G        0      0        2 
  25  chr25_15327260     ASom    T    G        0      0        2 
  25  chr25_15327260     HCab    T    G        1      2        2 
  25  chr25_15327260     HPrz    T    G        1      2        2 
  25  chr25_15327260     ZBoe    T    G        0      0        2 
  25  chr25_15327260     ZGre    T    G        0      0        2 
  25  chr25_15327260     ZHar    T    G        0      0        2 
  25  chr25_15327260   Sample    T    G        0      0        2 
  25  chr25_15331911     AAsi    G    A        0      0        2 
  25  chr25_15331911     AKia    G    A        0      0        2 
  25  chr25_15331911     AOna    G    A      0.5      1        2 
  25  chr25_15331911     ASom    G    A        0      0        2 
  25  chr25_15331911     HCab    G    A        0      0        2 
  25  chr25_15331911     HPrz    G    A        0      0        2 
  25  chr25_15331911     ZBoe    G    A        0      0        2 
  25  chr25_15331911     ZGre    G    A        0      0        2 
  25  chr25_15331911     ZHar    G    A        0      0        2 
  25  chr25_15331911   Sample    G    A        0      0        2 
  25  chr25_15333954     AAsi    T    G        0      0        2 
  25  chr25_15333954     AKia    T    G        0      0        2 
  25  chr25_15333954     AOna    T    G        0      0        2 
  25  chr25_15333954     ASom    T    G        0      0        2 
  25  chr25_15333954     HCab    T    G        1      2        2 
  25  chr25_15333954     HPrz    T    G      0.5      1        2 
  25  chr25_15333954     ZBoe    T    G        0      0        2 
  25  chr25_15333954     ZGre    T    G        0      0        2 
  25  chr25_15333954     ZHar    T    G        0      0        2 
  25  chr25_15333954   Sample    T    G        0      0        2 
  25  chr25_15335268     AAsi    C    T        0      0        2 
  25  chr25_15335268     AKia    C    T        0      0        2 
  25  chr25_15335268     AOna    C    T        0      0        2 
  25  chr25_15335268     ASom    C    T        0      0        2 
  25  chr25_15335268     HCab    C    T        0      0        2 
  25  chr25_15335268     HPrz    C    T      0.5      1        2 
  25  chr25_15335268     ZBoe    C    T        0      0        2 
  25  chr25_15335268     ZGre    C    T        0      0        2 
  25  chr25_15335268     ZHar    C    T        0      0        2 
  25  chr25_15335268   Sample    C    T        0      0        2 
  25  chr25_15350132     AAsi    T    C        0      0        2 
  25  chr25_15350132     AKia    T    C        0      0        2 
  25  chr25_15350132     AOna    T    C        0      0        2 
  25  chr25_15350132     ASom    T    C        0      0        2 
  25  chr25_15350132     HCab    T    C        1      2        2 
  25  chr25_15350132     HPrz    T    C        1      2        2 
  25  chr25_15350132     ZBoe    T    C        0      0        2 
  25  chr25_15350132     ZGre    T    C        0      0        2 
  25  chr25_15350132     ZHar    T    C        0      0        2 
  25  chr25_15350132   Sample    T    C        0      0        2 
  25  chr25_15352264     AAsi    A    T        0      0        2 
  25  chr25_15352264     AKia    A    T        1      2        2 
  25  chr25_15352264     AOna    A    T        0      0        2 
  25  chr25_15352264     ASom    A    T        0      0        2 
  25  chr25_15352264     HCab    A    T        0      0        2 
  25  chr25_15352264     HPrz    A    T        0      0        2 
  25  chr25_15352264     ZBoe    A    T        0      0        2 
  25  chr25_15352264     ZGre    A    T        0      0        2 
  25  chr25_15352264     ZHar    A    T        0      0        2 
  25  chr25_15352264   Sample    A    T        0      0        2 
  25  chr25_15352596     AAsi    G    A        0      0        2 
  25  chr25_15352596     AKia    G    A        0      0        2 
  25  chr25_15352596     AOna    G    A        0      0        2 
  25  chr25_15352596     ASom    G    A        1      2        2 
  25  chr25_15352596     HCab    G    A        0      0        2 
  25  chr25_15352596     HPrz    G    A        0      0        2 
  25  chr25_15352596     ZBoe    G    A        0      0        2 
  25  chr25_15352596     ZGre    G    A        0      0        2 
  25  chr25_15352596     ZHar    G    A        0      0        2 
  25  chr25_15352596   Sample    G    A        0      0        2 
  25  chr25_15354907     AAsi    A    C        0      0        2 
  25  chr25_15354907     AKia    A    C        0      0        2 
  25  chr25_15354907     AOna    A    C        0      0        2 
  25  chr25_15354907     ASom    A    C        0      0        2 
  25  chr25_15354907     HCab    A    C        1      2        2 
  25  chr25_15354907     HPrz    A    C        1      2        2 
  25  chr25_15354907     ZBoe    A    C        0      0        2 
  25  chr25_15354907     ZGre    A    C        0      0        2 
  25  chr25_15354907     ZHar    A    C        0      0        2 
  25  chr25_15354907   Sample    A    C        0      0        2 
  25  chr25_15360008     AAsi    G    A        0      0        2 
  25  chr25_15360008     AKia    G    A        0      0        2 
  25  chr25_15360008     AOna    G    A        0      0        2 
  25  chr25_15360008     ASom    G    A        0      0        2 
  25  chr25_15360008     HCab    G    A        0      0        2 
  25  chr25_15360008     HPrz    G    A        0      0        2 
  25  chr25_15360008     ZBoe    G    A      0.5      1        2 
  25  chr25_15360008     ZGre    G    A        0      0        2 
  25  chr25_15360008     ZHar    G    A        0      0        2 
  25  chr25_15360008   Sample    G    A        0      0        2 
  25  chr25_15364923     AAsi    G    A        1      2        2 
  25  chr25_15364923     AKia    G    A        0      0        2 
  25  chr25_15364923     AOna    G    A        0      0        2 
  25  chr25_15364923     ASom    G    A        1      2        2 
  25  chr25_15364923     HCab    G    A        0      0        2 
  25  chr25_15364923     HPrz    G    A        0      0        2 
  25  chr25_15364923     ZBoe    G    A        0      0        2 
  25  chr25_15364923     ZGre    G    A        0      0        2 
  25  chr25_15364923     ZHar    G    A        0      0        2 
  25  chr25_15364923   Sample    G    A        1      2        2 
  25  chr25_15366954     AAsi    T    G        0      0        2 
  25  chr25_15366954     AKia    T    G        0      0        2 
  25  chr25_15366954     AOna    T    G        0      0        2 
  25  chr25_15366954     ASom    T    G        0      0        2 
  25  chr25_15366954     HCab    T    G        1      2        2 
  25  chr25_15366954     HPrz    T    G        1      2        2 
  25  chr25_15366954     ZBoe    T    G        0      0        2 
  25  chr25_15366954     ZGre    T    G        0      0        2 
  25  chr25_15366954     ZHar    T    G        0      0        2 
  25  chr25_15366954   Sample    T    G        0      0        2 
  25  chr25_15369781     AAsi    T    C        0      0        2 
  25  chr25_15369781     AKia    T    C        0      0        2 
  25  chr25_15369781     AOna    T    C        0      0        2 
  25  chr25_15369781     ASom    T    C        0      0        2 
  25  chr25_15369781     HCab    T    C        0      0        2 
  25  chr25_15369781     HPrz    T    C        0      0        2 
  25  chr25_15369781     ZBoe    T    C        0      0        2 
  25  chr25_15369781     ZGre    T    C        0      0        2 
  25  chr25_15369781     ZHar    T    C      0.5      1        2 
  25  chr25_15369781   Sample    T    C        0      0        2 
  25  chr25_15374769     AAsi    G    C        0      0        2 
  25  chr25_15374769     AKia    G    C        0      0        2 
  25  chr25_15374769     AOna    G    C        0      0        2 
  25  chr25_15374769     ASom    G    C        0      0        2 
  25  chr25_15374769     HCab    G    C        0      0        2 
  25  chr25_15374769     HPrz    G    C        0      0        2 
  25  chr25_15374769     ZBoe    G    C        0      0        2 
  25  chr25_15374769     ZGre    G    C        1      2        2 
  25  chr25_15374769     ZHar    G    C        0      0        2 
  25  chr25_15374769   Sample    G    C        0      0        2 
  25  chr25_15395440     AAsi    C    T        0      0        2 
  25  chr25_15395440     AKia    C    T        0      0        2 
  25  chr25_15395440     AOna    C    T        0      0        2 
  25  chr25_15395440     ASom    C    T        0      0        2 
  25  chr25_15395440     HCab    C    T        1      2        2 
  25  chr25_15395440     HPrz    C    T        1      2        2 
  25  chr25_15395440     ZBoe    C    T        0      0        2 
  25  chr25_15395440     ZGre    C    T        0      0        2 
  25  chr25_15395440     ZHar    C    T        0      0        2 
  25  chr25_15395440   Sample    C    T        0      0        2 
  25  chr25_15395973     AAsi    T    G        0      0        2 
  25  chr25_15395973     AKia    T    G        0      0        2 
  25  chr25_15395973     AOna    T    G        0      0        2 
  25  chr25_15395973     ASom    T    G        0      0        2 
  25  chr25_15395973     HCab    T    G        0      0        2 
  25  chr25_15395973     HPrz    T    G        0      0        2 
  25  chr25_15395973     ZBoe    T    G        1      2        2 
  25  chr25_15395973     ZGre    T    G        1      2        2 
  25  chr25_15395973     ZHar    T    G      0.5      1        2 
  25  chr25_15395973   Sample    T    G        0      0        2 
  25  chr25_15396506     AAsi    C    T        0      0        2 
  25  chr25_15396506     AKia    C    T        0      0        2 
  25  chr25_15396506     AOna    C    T        0      0        2 
  25  chr25_15396506     ASom    C    T        0      0        2 
  25  chr25_15396506     HCab    C    T        1      2        2 
  25  chr25_15396506     HPrz    C    T        1      2        2 
  25  chr25_15396506     ZBoe    C    T        0      0        2 
  25  chr25_15396506     ZGre    C    T        0      0        2 
  25  chr25_15396506     ZHar    C    T        0      0        2 
  25  chr25_15396506   Sample    C    T        0      0        2 
  25  chr25_15398579     AAsi    G    A        0      0        2 
  25  chr25_15398579     AKia    G    A        0      0        2 
  25  chr25_15398579     AOna    G    A        0      0        2 
  25  chr25_15398579     ASom    G    A        0      0        2 
  25  chr25_15398579     HCab    G    A        0      0        2 
  25  chr25_15398579     HPrz    G    A        0      0        2 
  25  chr25_15398579     ZBoe    G    A        0      0        2 
  25  chr25_15398579     ZGre    G    A        0      0        2 
  25  chr25_15398579     ZHar    G    A      0.5      1        2 
  25  chr25_15398579   Sample    G    A        0      0        2 
  25  chr25_15399090     AAsi    C    T        0      0        2 
  25  chr25_15399090     AKia    C    T        0      0        2 
  25  chr25_15399090     AOna    C    T        0      0        2 
  25  chr25_15399090     ASom    C    T        0      0        2 
  25  chr25_15399090     HCab    C    T        1      2        2 
  25  chr25_15399090     HPrz    C    T        1      2        2 
  25  chr25_15399090     ZBoe    C    T        0      0        2 
  25  chr25_15399090     ZGre    C    T        0      0        2 
  25  chr25_15399090     ZHar    C    T        0      0        2 
  25  chr25_15399090   Sample    C    T        0      0        2 
  25  chr25_15399303     AAsi    G    A        0      0        2 
  25  chr25_15399303     AKia    G    A        0      0        2 
  25  chr25_15399303     AOna    G    A      0.5      1        2 
  25  chr25_15399303     ASom    G    A        0      0        2 
  25  chr25_15399303     HCab    G    A        0      0        2 
  25  chr25_15399303     HPrz    G    A        0      0        2 
  25  chr25_15399303     ZBoe    G    A        0      0        2 
  25  chr25_15399303     ZGre    G    A        0      0        2 
  25  chr25_15399303     ZHar    G    A        0      0        2 
  25  chr25_15399303   Sample    G    A        0      0        2 
  25  chr25_15410845     AAsi    G    A        0      0        2 
  25  chr25_15410845     AKia    G    A        0      0        2 
  25  chr25_15410845     AOna    G    A        0      0        2 
  25  chr25_15410845     ASom    G    A        0      0        2 
  25  chr25_15410845     HCab    G    A        0      0        2 
  25  chr25_15410845     HPrz    G    A        0      0        2 
  25  chr25_15410845     ZBoe    G    A        0      0        2 
  25  chr25_15410845     ZGre    G    A        0      0        2 
  25  chr25_15410845     ZHar    G    A      0.5      1        2 
  25  chr25_15410845   Sample    G    A        0      0        2 
  25  chr25_15412147     AAsi    G    A        1      2        2 
  25  chr25_15412147     AKia    G    A        0      0        2 
  25  chr25_15412147     AOna    G    A        0      0        2 
  25  chr25_15412147     ASom    G    A        1      2        2 
  25  chr25_15412147     HCab    G    A        0      0        2 
  25  chr25_15412147     HPrz    G    A        0      0        2 
  25  chr25_15412147     ZBoe    G    A        0      0        2 
  25  chr25_15412147     ZGre    G    A        0      0        2 
  25  chr25_15412147     ZHar    G    A        0      0        2 
  25  chr25_15412147   Sample    G    A        1      2        2 
  25  chr25_15412202     AAsi    C    T        0      0        2 
  25  chr25_15412202     AKia    C    T        1      2        2 
  25  chr25_15412202     AOna    C    T        0      0        2 
  25  chr25_15412202     ASom    C    T        0      0        2 
  25  chr25_15412202     HCab    C    T        0      0        2 
  25  chr25_15412202     HPrz    C    T        0      0        2 
  25  chr25_15412202     ZBoe    C    T        0      0        2 
  25  chr25_15412202     ZGre    C    T        0      0        2 
  25  chr25_15412202     ZHar    C    T        0      0        2 
  25  chr25_15412202   Sample    C    T        0      0        2 
  25  chr25_15414463     AAsi    T    G        1      2        2 
  25  chr25_15414463     AKia    T    G        0      0        2 
  25  chr25_15414463     AOna    T    G        0      0        2 
  25  chr25_15414463     ASom    T    G        1      2        2 
  25  chr25_15414463     HCab    T    G        0      0        2 
  25  chr25_15414463     HPrz    T    G        0      0        2 
  25  chr25_15414463     ZBoe    T    G        0      0        2 
  25  chr25_15414463     ZGre    T    G        0      0        2 
  25  chr25_15414463     ZHar    T    G        0      0        2 
  25  chr25_15414463   Sample    T    G        0      0        2 
  25  chr25_15425362     AAsi    C    T        0      0        2 
  25  chr25_15425362     AKia    C    T        1      2        2 
  25  chr25_15425362     AOna    C    T      0.5      1        2 
  25  chr25_15425362     ASom    C    T        0      0        2 
  25  chr25_15425362     HCab    C    T        0      0        2 
  25  chr25_15425362     HPrz    C    T        0      0        2 
  25  chr25_15425362     ZBoe    C    T        0      0        2 
  25  chr25_15425362     ZGre    C    T        0      0        2 
  25  chr25_15425362     ZHar    C    T        0      0        2 
  25  chr25_15425362   Sample    C    T        0      0        2 
  25  chr25_15430636     AAsi    A    G        0      0        2 
  25  chr25_15430636     AKia    A    G        0      0        2 
  25  chr25_15430636     AOna    A    G        0      0        2 
  25  chr25_15430636     ASom    A    G        0      0        2 
  25  chr25_15430636     HCab    A    G        1      2        2 
  25  chr25_15430636     HPrz    A    G        1      2        2 
  25  chr25_15430636     ZBoe    A    G        0      0        2 
  25  chr25_15430636     ZGre    A    G        0      0        2 
  25  chr25_15430636     ZHar    A    G        0      0        2 
  25  chr25_15430636   Sample    A    G        0      0        2 
  25  chr25_15431621     AAsi    T    A        1      2        2 
  25  chr25_15431621     AKia    T    A        0      0        2 
  25  chr25_15431621     AOna    T    A        0      0        2 
  25  chr25_15431621     ASom    T    A        1      2        2 
  25  chr25_15431621     HCab    T    A        0      0        2 
  25  chr25_15431621     HPrz    T    A        0      0        2 
  25  chr25_15431621     ZBoe    T    A        0      0        2 
  25  chr25_15431621     ZGre    T    A        0      0        2 
  25  chr25_15431621     ZHar    T    A        0      0        2 
  25  chr25_15431621   Sample    T    A        1      2        2 
  25  chr25_15442722     AAsi    A    G        0      0        2 
  25  chr25_15442722     AKia    A    G        1      2        2 
  25  chr25_15442722     AOna    A    G        0      0        2 
  25  chr25_15442722     ASom    A    G        0      0        2 
  25  chr25_15442722     HCab    A    G        0      0        2 
  25  chr25_15442722     HPrz    A    G        0      0        2 
  25  chr25_15442722     ZBoe    A    G        0      0        2 
  25  chr25_15442722     ZGre    A    G        0      0        2 
  25  chr25_15442722     ZHar    A    G        0      0        2 
  25  chr25_15442722   Sample    A    G        0      0        2 
  25  chr25_15468589     AAsi    A    C        0      0        2 
  25  chr25_15468589     AKia    A    C        0      0        2 
  25  chr25_15468589     AOna    A    C        0      0        2 
  25  chr25_15468589     ASom    A    C        1      2        2 
  25  chr25_15468589     HCab    A    C        0      0        2 
  25  chr25_15468589     HPrz    A    C        0      0        2 
  25  chr25_15468589     ZBoe    A    C        0      0        2 
  25  chr25_15468589     ZGre    A    C        0      0        2 
  25  chr25_15468589     ZHar    A    C        0      0        2 
  25  chr25_15468589   Sample    A    C        0      0        2 
  25  chr25_15468749     AAsi    T    C        0      0        2 
  25  chr25_15468749     AKia    T    C        1      2        2 
  25  chr25_15468749     AOna    T    C      0.5      1        2 
  25  chr25_15468749     ASom    T    C        0      0        2 
  25  chr25_15468749     HCab    T    C        0      0        2 
  25  chr25_15468749     HPrz    T    C        0      0        2 
  25  chr25_15468749     ZBoe    T    C        0      0        2 
  25  chr25_15468749     ZGre    T    C        0      0        2 
  25  chr25_15468749     ZHar    T    C        0      0        2 
  25  chr25_15468749   Sample    T    C        0      0        2 
  25  chr25_15472802     AAsi    T    G        0      0        2 
  25  chr25_15472802     AKia    T    G        0      0        2 
  25  chr25_15472802     AOna    T    G        0      0        2 
  25  chr25_15472802     ASom    T    G        0      0        2 
  25  chr25_15472802     HCab    T    G        1      2        2 
  25  chr25_15472802     HPrz    T    G        1      2        2 
  25  chr25_15472802     ZBoe    T    G        0      0        2 
  25  chr25_15472802     ZGre    T    G        0      0        2 
  25  chr25_15472802     ZHar    T    G        0      0        2 
  25  chr25_15472802   Sample    T    G        0      0        2 
  25  chr25_15475676     AAsi    C    T        0      0        2 
  25  chr25_15475676     AKia    C    T        0      0        2 
  25  chr25_15475676     AOna    C    T        0      0        2 
  25  chr25_15475676     ASom    C    T        0      0        2 
  25  chr25_15475676     HCab    C    T        1      2        2 
  25  chr25_15475676     HPrz    C    T        1      2        2 
  25  chr25_15475676     ZBoe    C    T        0      0        2 
  25  chr25_15475676     ZGre    C    T        0      0        2 
  25  chr25_15475676     ZHar    C    T        0      0        2 
  25  chr25_15475676   Sample    C    T        0      0        2 
  25  chr25_15476703     AAsi    T    C        0      0        2 
  25  chr25_15476703     AKia    T    C        0      0        2 
  25  chr25_15476703     AOna    T    C        0      0        2 
  25  chr25_15476703     ASom    T    C        0      0        2 
  25  chr25_15476703     HCab    T    C        1      2        2 
  25  chr25_15476703     HPrz    T    C        1      2        2 
  25  chr25_15476703     ZBoe    T    C        0      0        2 
  25  chr25_15476703     ZGre    T    C        0      0        2 
  25  chr25_15476703     ZHar    T    C        0      0        2 
  25  chr25_15476703   Sample    T    C        0      0        2 
  25  chr25_15479511     AAsi    A    G        0      0        2 
  25  chr25_15479511     AKia    A    G        0      0        2 
  25  chr25_15479511     AOna    A    G        0      0        2 
  25  chr25_15479511     ASom    A    G        0      0        2 
  25  chr25_15479511     HCab    A    G        0      0        2 
  25  chr25_15479511     HPrz    A    G        0      0        2 
  25  chr25_15479511     ZBoe    A    G        0      0        2 
  25  chr25_15479511     ZGre    A    G        0      0        2 
  25  chr25_15479511     ZHar    A    G      0.5      1        2 
  25  chr25_15479511   Sample    A    G        0      0        2 
  25  chr25_15481871     AAsi    C    G        1      2        2 
  25  chr25_15481871     AKia    C    G        0      0        2 
  25  chr25_15481871     AOna    C    G        0      0        2 
  25  chr25_15481871     ASom    C    G        1      2        2 
  25  chr25_15481871     HCab    C    G        0      0        2 
  25  chr25_15481871     HPrz    C    G        0      0        2 
  25  chr25_15481871     ZBoe    C    G        0      0        2 
  25  chr25_15481871     ZGre    C    G        0      0        2 
  25  chr25_15481871     ZHar    C    G        0      0        2 
  25  chr25_15481871   Sample    C    G        1      2        2 
  25  chr25_15484682     AAsi    T    C        0      0        2 
  25  chr25_15484682     AKia    T    C        0      0        2 
  25  chr25_15484682     AOna    T    C        0      0        2 
  25  chr25_15484682     ASom    T    C        0      0        2 
  25  chr25_15484682     HCab    T    C        0      0        2 
  25  chr25_15484682     HPrz    T    C        0      0        2 
  25  chr25_15484682     ZBoe    T    C      0.5      1        2 
  25  chr25_15484682     ZGre    T    C        0      0        2 
  25  chr25_15484682     ZHar    T    C        0      0        2 
  25  chr25_15484682   Sample    T    C        0      0        2 
  25  chr25_15487996     AAsi    A    C        0      0        2 
  25  chr25_15487996     AKia    A    C        0      0        2 
  25  chr25_15487996     AOna    A    C        0      0        2 
  25  chr25_15487996     ASom    A    C        0      0        2 
  25  chr25_15487996     HCab    A    C        0      0        2 
  25  chr25_15487996     HPrz    A    C      0.5      1        2 
  25  chr25_15487996     ZBoe    A    C        0      0        2 
  25  chr25_15487996     ZGre    A    C        0      0        2 
  25  chr25_15487996     ZHar    A    C        0      0        2 
  25  chr25_15487996   Sample    A    C        0      0        2 
  25  chr25_15489021     AAsi    A    G        0      0        2 
  25  chr25_15489021     AKia    A    G        1      2        2 
  25  chr25_15489021     AOna    A    G        1      2        2 
  25  chr25_15489021     ASom    A    G        0      0        2 
  25  chr25_15489021     HCab    A    G        0      0        2 
  25  chr25_15489021     HPrz    A    G        0      0        2 
  25  chr25_15489021     ZBoe    A    G        0      0        2 
  25  chr25_15489021     ZGre    A    G        0      0        2 
  25  chr25_15489021     ZHar    A    G        0      0        2 
  25  chr25_15489021   Sample    A    G        0      0        2 
  25  chr25_15491947     AAsi    A    G        0      0        2 
  25  chr25_15491947     AKia    A    G        0      0        2 
  25  chr25_15491947     AOna    A    G        0      0        2 
  25  chr25_15491947     ASom    A    G        0      0        2 
  25  chr25_15491947     HCab    A    G        0      0        2 
  25  chr25_15491947     HPrz    A    G        0      0        2 
  25  chr25_15491947     ZBoe    A    G      0.5      1        2 
  25  chr25_15491947     ZGre    A    G        0      0        2 
  25  chr25_15491947     ZHar    A    G        1      2        2 
  25  chr25_15491947   Sample    A    G        0      0        2 
  25  chr25_15491999     AAsi    G    T        0      0        2 
  25  chr25_15491999     AKia    G    T        0      0        2 
  25  chr25_15491999     AOna    G    T        0      0        2 
  25  chr25_15491999     ASom    G    T        0      0        2 
  25  chr25_15491999     HCab    G    T        1      2        2 
  25  chr25_15491999     HPrz    G    T        1      2        2 
  25  chr25_15491999     ZBoe    G    T        0      0        2 
  25  chr25_15491999     ZGre    G    T        0      0        2 
  25  chr25_15491999     ZHar    G    T        0      0        2 
  25  chr25_15491999   Sample    G    T        0      0        2 
  25  chr25_15499016     AAsi    T    C        0      0        2 
  25  chr25_15499016     AKia    T    C        0      0        2 
  25  chr25_15499016     AOna    T    C        0      0        2 
  25  chr25_15499016     ASom    T    C        0      0        2 
  25  chr25_15499016     HCab    T    C        0      0        2 
  25  chr25_15499016     HPrz    T    C        1      2        2 
  25  chr25_15499016     ZBoe    T    C        0      0        2 
  25  chr25_15499016     ZGre    T    C        0      0        2 
  25  chr25_15499016     ZHar    T    C        0      0        2 
  25  chr25_15499016   Sample    T    C        0      0        2 
  25  chr25_15500420     AAsi    T    G        0      0        2 
  25  chr25_15500420     AKia    T    G        0      0        2 
  25  chr25_15500420     AOna    T    G        0      0        2 
  25  chr25_15500420     ASom    T    G        0      0        2 
  25  chr25_15500420     HCab    T    G        1      2        2 
  25  chr25_15500420     HPrz    T    G        1      2        2 
  25  chr25_15500420     ZBoe    T    G        0      0        2 
  25  chr25_15500420     ZGre    T    G        0      0        2 
  25  chr25_15500420     ZHar    T    G        0      0        2 
  25  chr25_15500420   Sample    T    G        0      0        2 
  25  chr25_15502090     AAsi    A    T        0      0        2 
  25  chr25_15502090     AKia    A    T        0      0        2 
  25  chr25_15502090     AOna    A    T        0      0        2 
  25  chr25_15502090     ASom    A    T        0      0        2 
  25  chr25_15502090     HCab    A    T        0      0        2 
  25  chr25_15502090     HPrz    A    T        0      0        2 
  25  chr25_15502090     ZBoe    A    T        0      0        2 
  25  chr25_15502090     ZGre    A    T        0      0        2 
  25  chr25_15502090     ZHar    A    T      0.5      1        2 
  25  chr25_15502090   Sample    A    T        0      0        2 
  25  chr25_15506653     AAsi    T    C        0      0        2 
  25  chr25_15506653     AKia    T    C        0      0        2 
  25  chr25_15506653     AOna    T    C        0      0        2 
  25  chr25_15506653     ASom    T    C        0      0        2 
  25  chr25_15506653     HCab    T    C        0      0        2 
  25  chr25_15506653     HPrz    T    C        1      2        2 
  25  chr25_15506653     ZBoe    T    C        0      0        2 
  25  chr25_15506653     ZGre    T    C        0      0        2 
  25  chr25_15506653     ZHar    T    C        0      0        2 
  25  chr25_15506653   Sample    T    C        0      0        2 
  25  chr25_15507558     AAsi    G    C        1      2        2 
  25  chr25_15507558     AKia    G    C        0      0        2 
  25  chr25_15507558     AOna    G    C        0      0        2 
  25  chr25_15507558     ASom    G    C        1      2        2 
  25  chr25_15507558     HCab    G    C        0      0        2 
  25  chr25_15507558     HPrz    G    C        0      0        2 
  25  chr25_15507558     ZBoe    G    C        0      0        2 
  25  chr25_15507558     ZGre    G    C        0      0        2 
  25  chr25_15507558     ZHar    G    C        0      0        2 
  25  chr25_15507558   Sample    G    C        1      2        2 
  25  chr25_15509677     AAsi    G    A        0      0        2 
  25  chr25_15509677     AKia    G    A        0      0        2 
  25  chr25_15509677     AOna    G    A        0      0        2 
  25  chr25_15509677     ASom    G    A        0      0        2 
  25  chr25_15509677     HCab    G    A        0      0        2 
  25  chr25_15509677     HPrz    G    A        0      0        2 
  25  chr25_15509677     ZBoe    G    A        1      2        2 
  25  chr25_15509677     ZGre    G    A        0      0        2 
  25  chr25_15509677     ZHar    G    A        0      0        2 
  25  chr25_15509677   Sample    G    A        0      0        2 
  25  chr25_15515105     AAsi    G    T        0      0        2 
  25  chr25_15515105     AKia    G    T        0      0        2 
  25  chr25_15515105     AOna    G    T        0      0        2 
  25  chr25_15515105     ASom    G    T        0      0        2 
  25  chr25_15515105     HCab    G    T        1      2        2 
  25  chr25_15515105     HPrz    G    T        1      2        2 
  25  chr25_15515105     ZBoe    G    T        0      0        2 
  25  chr25_15515105     ZGre    G    T        0      0        2 
  25  chr25_15515105     ZHar    G    T        0      0        2 
  25  chr25_15515105   Sample    G    T        0      0        2 
  25  chr25_15516024     AAsi    G    A        0      0        2 
  25  chr25_15516024     AKia    G    A        0      0        2 
  25  chr25_15516024     AOna    G    A        0      0        2 
  25  chr25_15516024     ASom    G    A        0      0        2 
  25  chr25_15516024     HCab    G    A        1      2        2 
  25  chr25_15516024     HPrz    G    A        1      2        2 
  25  chr25_15516024     ZBoe    G    A        0      0        2 
  25  chr25_15516024     ZGre    G    A        0      0        2 
  25  chr25_15516024     ZHar    G    A        0      0        2 
  25  chr25_15516024   Sample    G    A        0      0        2 
  25  chr25_15517796     AAsi    C    T        0      0        2 
  25  chr25_15517796     AKia    C    T        0      0        2 
  25  chr25_15517796     AOna    C    T        0      0        2 
  25  chr25_15517796     ASom    C    T        0      0        2 
  25  chr25_15517796     HCab    C    T        0      0        2 
  25  chr25_15517796     HPrz    C    T        0      0        2 
  25  chr25_15517796     ZBoe    C    T      0.5      1        2 
  25  chr25_15517796     ZGre    C    T        0      0        2 
  25  chr25_15517796     ZHar    C    T        0      0        2 
  25  chr25_15517796   Sample    C    T        0      0        2 
  25  chr25_15525385     AAsi    A    G        0      0        2 
  25  chr25_15525385     AKia    A    G        0      0        2 
  25  chr25_15525385     AOna    A    G        0      0        2 
  25  chr25_15525385     ASom    A    G        0      0        2 
  25  chr25_15525385     HCab    A    G        0      0        2 
  25  chr25_15525385     HPrz    A    G        0      0        2 
  25  chr25_15525385     ZBoe    A    G        0      0        2 
  25  chr25_15525385     ZGre    A    G        1      2        2 
  25  chr25_15525385     ZHar    A    G        0      0        2 
  25  chr25_15525385   Sample    A    G        0      0        2 
  25  chr25_15526068     AAsi    T    C        0      0        2 
  25  chr25_15526068     AKia    T    C        0      0        2 
  25  chr25_15526068     AOna    T    C        0      0        2 
  25  chr25_15526068     ASom    T    C        0      0        2 
  25  chr25_15526068     HCab    T    C        0      0        2 
  25  chr25_15526068     HPrz    T    C        0      0        2 
  25  chr25_15526068     ZBoe    T    C      0.5      1        2 
  25  chr25_15526068     ZGre    T    C        0      0        2 
  25  chr25_15526068     ZHar    T    C        0      0        2 
  25  chr25_15526068   Sample    T    C        0      0        2 
  25  chr25_15529898     AAsi    C    T        0      0        2 
  25  chr25_15529898     AKia    C    T        0      0        2 
  25  chr25_15529898     AOna    C    T        0      0        2 
  25  chr25_15529898     ASom    C    T        0      0        2 
  25  chr25_15529898     HCab    C    T        1      2        2 
  25  chr25_15529898     HPrz    C    T        1      2        2 
  25  chr25_15529898     ZBoe    C    T        0      0        2 
  25  chr25_15529898     ZGre    C    T        0      0        2 
  25  chr25_15529898     ZHar    C    T        0      0        2 
  25  chr25_15529898   Sample    C    T        0      0        2 
  25  chr25_15530078     AAsi    C    T        0      0        2 
  25  chr25_15530078     AKia    C    T        0      0        2 
  25  chr25_15530078     AOna    C    T        0      0        2 
  25  chr25_15530078     ASom    C    T        0      0        2 
  25  chr25_15530078     HCab    C    T        0      0        2 
  25  chr25_15530078     HPrz    C    T        0      0        2 
  25  chr25_15530078     ZBoe    C    T        0      0        2 
  25  chr25_15530078     ZGre    C    T        0      0        2 
  25  chr25_15530078     ZHar    C    T      0.5      1        2 
  25  chr25_15530078   Sample    C    T        0      0        2 
  25  chr25_15531003     AAsi    A    G        0      0        2 
  25  chr25_15531003     AKia    A    G        0      0        2 
  25  chr25_15531003     AOna    A    G      0.5      1        2 
  25  chr25_15531003     ASom    A    G        0      0        2 
  25  chr25_15531003     HCab    A    G        0      0        2 
  25  chr25_15531003     HPrz    A    G        0      0        2 
  25  chr25_15531003     ZBoe    A    G        0      0        2 
  25  chr25_15531003     ZGre    A    G        0      0        2 
  25  chr25_15531003     ZHar    A    G        0      0        2 
  25  chr25_15531003   Sample    A    G        0      0        2 
  25  chr25_15551116     AAsi    C    T        0      0        2 
  25  chr25_15551116     AKia    C    T        1      2        2 
  25  chr25_15551116     AOna    C    T        1      2        2 
  25  chr25_15551116     ASom    C    T        0      0        2 
  25  chr25_15551116     HCab    C    T        1      2        2 
  25  chr25_15551116     HPrz    C    T        1      2        2 
  25  chr25_15551116     ZBoe    C    T        0      0        2 
  25  chr25_15551116     ZGre    C    T        0      0        2 
  25  chr25_15551116     ZHar    C    T        0      0        2 
  25  chr25_15551116   Sample    C    T        0      0        2 
  25  chr25_15557675     AAsi    T    C        0      0        2 
  25  chr25_15557675     AKia    T    C        0      0        2 
  25  chr25_15557675     AOna    T    C        0      0        2 
  25  chr25_15557675     ASom    T    C        0      0        2 
  25  chr25_15557675     HCab    T    C        1      2        2 
  25  chr25_15557675     HPrz    T    C        1      2        2 
  25  chr25_15557675     ZBoe    T    C        0      0        2 
  25  chr25_15557675     ZGre    T    C        0      0        2 
  25  chr25_15557675     ZHar    T    C        0      0        2 
  25  chr25_15557675   Sample    T    C        0      0        2 
  25  chr25_15560317     AAsi    G    T        0      0        2 
  25  chr25_15560317     AKia    G    T        0      0        2 
  25  chr25_15560317     AOna    G    T        0      0        2 
  25  chr25_15560317     ASom    G    T        0      0        2 
  25  chr25_15560317     HCab    G    T      0.5      1        2 
  25  chr25_15560317     HPrz    G    T        0      0        2 
  25  chr25_15560317     ZBoe    G    T        0      0        2 
  25  chr25_15560317     ZGre    G    T        0      0        2 
  25  chr25_15560317     ZHar    G    T        0      0        2 
  25  chr25_15560317   Sample    G    T        0      0        2 
  25  chr25_15566833     AAsi    A    G        0      0        2 
  25  chr25_15566833     AKia    A    G        0      0        2 
  25  chr25_15566833     AOna    A    G        0      0        2 
  25  chr25_15566833     ASom    A    G        0      0        2 
  25  chr25_15566833     HCab    A    G        1      2        2 
  25  chr25_15566833     HPrz    A    G        1      2        2 
  25  chr25_15566833     ZBoe    A    G        0      0        2 
  25  chr25_15566833     ZGre    A    G        0      0        2 
  25  chr25_15566833     ZHar    A    G        0      0        2 
  25  chr25_15566833   Sample    A    G        0      0        2 
  25  chr25_15570923     AAsi    A    G        0      0        2 
  25  chr25_15570923     AKia    A    G        0      0        2 
  25  chr25_15570923     AOna    A    G        0      0        2 
  25  chr25_15570923     ASom    A    G        0      0        2 
  25  chr25_15570923     HCab    A    G        1      2        2 
  25  chr25_15570923     HPrz    A    G        1      2        2 
  25  chr25_15570923     ZBoe    A    G        0      0        2 
  25  chr25_15570923     ZGre    A    G        0      0        2 
  25  chr25_15570923     ZHar    A    G        0      0        2 
  25  chr25_15570923   Sample    A    G        0      0        2 
  25  chr25_15574813     AAsi    C    A        0      0        2 
  25  chr25_15574813     AKia    C    A        0      0        2 
  25  chr25_15574813     AOna    C    A        0      0        2 
  25  chr25_15574813     ASom    C    A        0      0        2 
  25  chr25_15574813     HCab    C    A      0.5      1        2 
  25  chr25_15574813     HPrz    C    A        0      0        2 
  25  chr25_15574813     ZBoe    C    A        0      0        2 
  25  chr25_15574813     ZGre    C    A        0      0        2 
  25  chr25_15574813     ZHar    C    A        0      0        2 
  25  chr25_15574813   Sample    C    A        0      0        2 
  25  chr25_15575707     AAsi    T    C        0      0        2 
  25  chr25_15575707     AKia    T    C        0      0        2 
  25  chr25_15575707     AOna    T    C        0      0        2 
  25  chr25_15575707     ASom    T    C        0      0        2 
  25  chr25_15575707     HCab    T    C        1      2        2 
  25  chr25_15575707     HPrz    T    C        1      2        2 
  25  chr25_15575707     ZBoe    T    C        0      0        2 
  25  chr25_15575707     ZGre    T    C        0      0        2 
  25  chr25_15575707     ZHar    T    C      0.5      1        2 
  25  chr25_15575707   Sample    T    C        0      0        2 
  25  chr25_15576061     AAsi    G    A        0      0        2 
  25  chr25_15576061     AKia    G    A        0      0        2 
  25  chr25_15576061     AOna    G    A        0      0        2 
  25  chr25_15576061     ASom    G    A        0      0        2 
  25  chr25_15576061     HCab    G    A        0      0        2 
  25  chr25_15576061     HPrz    G    A        0      0        2 
  25  chr25_15576061     ZBoe    G    A        1      2        2 
  25  chr25_15576061     ZGre    G    A        0      0        2 
  25  chr25_15576061     ZHar    G    A        0      0        2 
  25  chr25_15576061   Sample    G    A        0      0        2 
  25  chr25_15586150     AAsi    G    A        0      0        2 
  25  chr25_15586150     AKia    G    A        0      0        2 
  25  chr25_15586150     AOna    G    A      0.5      1        2 
  25  chr25_15586150     ASom    G    A        0      0        2 
  25  chr25_15586150     HCab    G    A        0      0        2 
  25  chr25_15586150     HPrz    G    A        0      0        2 
  25  chr25_15586150     ZBoe    G    A        0      0        2 
  25  chr25_15586150     ZGre    G    A        0      0        2 
  25  chr25_15586150     ZHar    G    A        0      0        2 
  25  chr25_15586150   Sample    G    A        0      0        2 
  25  chr25_15586478     AAsi    G    T        0      0        2 
  25  chr25_15586478     AKia    G    T        0      0        2 
  25  chr25_15586478     AOna    G    T        0      0        2 
  25  chr25_15586478     ASom    G    T        0      0        2 
  25  chr25_15586478     HCab    G    T        1      2        2 
  25  chr25_15586478     HPrz    G    T        1      2        2 
  25  chr25_15586478     ZBoe    G    T        0      0        2 
  25  chr25_15586478     ZGre    G    T        0      0        2 
  25  chr25_15586478     ZHar    G    T        0      0        2 
  25  chr25_15586478   Sample    G    T        0      0        2 
  25  chr25_15598653     AAsi    C    T        0      0        2 
  25  chr25_15598653     AKia    C    T        0      0        2 
  25  chr25_15598653     AOna    C    T        0      0        2 
  25  chr25_15598653     ASom    C    T        0      0        2 
  25  chr25_15598653     HCab    C    T        1      2        2 
  25  chr25_15598653     HPrz    C    T        1      2        2 
  25  chr25_15598653     ZBoe    C    T        0      0        2 
  25  chr25_15598653     ZGre    C    T        0      0        2 
  25  chr25_15598653     ZHar    C    T        0      0        2 
  25  chr25_15598653   Sample    C    T        0      0        2 
  25  chr25_15615336     AAsi    A    G        0      0        2 
  25  chr25_15615336     AKia    A    G        1      2        2 
  25  chr25_15615336     AOna    A    G        0      0        2 
  25  chr25_15615336     ASom    A    G        0      0        2 
  25  chr25_15615336     HCab    A    G        1      2        2 
  25  chr25_15615336     HPrz    A    G        1      2        2 
  25  chr25_15615336     ZBoe    A    G        0      0        2 
  25  chr25_15615336     ZGre    A    G      0.5      1        2 
  25  chr25_15615336     ZHar    A    G        1      2        2 
  25  chr25_15615336   Sample    A    G        0      0        2 
  25  chr25_15616808     AAsi    G    A        0      0        2 
  25  chr25_15616808     AKia    G    A        0      0        2 
  25  chr25_15616808     AOna    G    A      0.5      1        2 
  25  chr25_15616808     ASom    G    A        0      0        2 
  25  chr25_15616808     HCab    G    A        0      0        2 
  25  chr25_15616808     HPrz    G    A        0      0        2 
  25  chr25_15616808     ZBoe    G    A        0      0        2 
  25  chr25_15616808     ZGre    G    A        0      0        2 
  25  chr25_15616808     ZHar    G    A        0      0        2 
  25  chr25_15616808   Sample    G    A        0      0        2 
  25  chr25_15623962     AAsi    C    T        0      0        2 
  25  chr25_15623962     AKia    C    T        0      0        2 
  25  chr25_15623962     AOna    C    T        0      0        2 
  25  chr25_15623962     ASom    C    T        0      0        2 
  25  chr25_15623962     HCab    C    T        1      2        2 
  25  chr25_15623962     HPrz    C    T        1      2        2 
  25  chr25_15623962     ZBoe    C    T        0      0        2 
  25  chr25_15623962     ZGre    C    T        0      0        2 
  25  chr25_15623962     ZHar    C    T        0      0        2 
  25  chr25_15623962   Sample    C    T        0      0        2 
  25  chr25_15627407     AAsi    G    A        0      0        2 
  25  chr25_15627407     AKia    G    A        0      0        2 
  25  chr25_15627407     AOna    G    A        0      0        2 
  25  chr25_15627407     ASom    G    A        0      0        2 
  25  chr25_15627407     HCab    G    A        0      0        2 
  25  chr25_15627407     HPrz    G    A        0      0        2 
  25  chr25_15627407     ZBoe    G    A        0      0        2 
  25  chr25_15627407     ZGre    G    A        0      0        2 
  25  chr25_15627407     ZHar    G    A        1      2        2 
  25  chr25_15627407   Sample    G    A        0      0        2 
  25  chr25_15634054     AAsi    A    T        0      0        2 
  25  chr25_15634054     AKia    A    T      0.5      1        2 
  25  chr25_15634054     AOna    A    T        0      0        2 
  25  chr25_15634054     ASom    A    T        0      0        2 
  25  chr25_15634054     HCab    A    T        0      0        2 
  25  chr25_15634054     HPrz    A    T        0      0        2 
  25  chr25_15634054     ZBoe    A    T        0      0        2 
  25  chr25_15634054     ZGre    A    T        0      0        2 
  25  chr25_15634054     ZHar    A    T        0      0        2 
  25  chr25_15634054   Sample    A    T        0      0        2 
  25  chr25_15634826     AAsi    C    T        0      0        2 
  25  chr25_15634826     AKia    C    T        0      0        2 
  25  chr25_15634826     AOna    C    T        0      0        2 
  25  chr25_15634826     ASom    C    T        0      0        2 
  25  chr25_15634826     HCab    C    T        0      0        2 
  25  chr25_15634826     HPrz    C    T        0      0        2 
  25  chr25_15634826     ZBoe    C    T      0.5      1        2 
  25  chr25_15634826     ZGre    C    T        0      0        2 
  25  chr25_15634826     ZHar    C    T        0      0        2 
  25  chr25_15634826   Sample    C    T        0      0        2 
  25  chr25_15641284     AAsi    A    G        0      0        2 
  25  chr25_15641284     AKia    A    G        0      0        2 
  25  chr25_15641284     AOna    A    G        0      0        2 
  25  chr25_15641284     ASom    A    G        0      0        2 
  25  chr25_15641284     HCab    A    G        1      2        2 
  25  chr25_15641284     HPrz    A    G        1      2        2 
  25  chr25_15641284     ZBoe    A    G        0      0        2 
  25  chr25_15641284     ZGre    A    G        0      0        2 
  25  chr25_15641284     ZHar    A    G        0      0        2 
  25  chr25_15641284   Sample    A    G        0      0        2 
  25  chr25_15646903     AAsi    G    A        0      0        2 
  25  chr25_15646903     AKia    G    A        0      0        2 
  25  chr25_15646903     AOna    G    A        0      0        2 
  25  chr25_15646903     ASom    G    A        0      0        2 
  25  chr25_15646903     HCab    G    A        1      2        2 
  25  chr25_15646903     HPrz    G    A        1      2        2 
  25  chr25_15646903     ZBoe    G    A        0      0        2 
  25  chr25_15646903     ZGre    G    A        0      0        2 
  25  chr25_15646903     ZHar    G    A        0      0        2 
  25  chr25_15646903   Sample    G    A        0      0        2 
  25  chr25_15656291     AAsi    T    C        0      0        2 
  25  chr25_15656291     AKia    T    C        0      0        2 
  25  chr25_15656291     AOna    T    C        1      2        2 
  25  chr25_15656291     ASom    T    C        0      0        2 
  25  chr25_15656291     HCab    T    C        0      0        2 
  25  chr25_15656291     HPrz    T    C        0      0        2 
  25  chr25_15656291     ZBoe    T    C        0      0        2 
  25  chr25_15656291     ZGre    T    C        0      0        2 
  25  chr25_15656291     ZHar    T    C        0      0        2 
  25  chr25_15656291   Sample    T    C        0      0        2 
  25  chr25_15660693     AAsi    C    A        0      0        2 
  25  chr25_15660693     AKia    C    A        0      0        2 
  25  chr25_15660693     AOna    C    A        0      0        2 
  25  chr25_15660693     ASom    C    A        0      0        2 
  25  chr25_15660693     HCab    C    A        0      0        2 
  25  chr25_15660693     HPrz    C    A        0      0        2 
  25  chr25_15660693     ZBoe    C    A        0      0        2 
  25  chr25_15660693     ZGre    C    A        0      0        2 
  25  chr25_15660693     ZHar    C    A        1      2        2 
  25  chr25_15660693   Sample    C    A        0      0        2 
  25  chr25_15665009     AAsi    T    C        0      0        2 
  25  chr25_15665009     AKia    T    C        0      0        2 
  25  chr25_15665009     AOna    T    C        0      0        2 
  25  chr25_15665009     ASom    T    C        0      0        2 
  25  chr25_15665009     HCab    T    C        1      2        2 
  25  chr25_15665009     HPrz    T    C        1      2        2 
  25  chr25_15665009     ZBoe    T    C        0      0        2 
  25  chr25_15665009     ZGre    T    C        0      0        2 
  25  chr25_15665009     ZHar    T    C        0      0        2 
  25  chr25_15665009   Sample    T    C        0      0        2 
  25  chr25_15669451     AAsi    C    A        0      0        2 
  25  chr25_15669451     AKia    C    A        0      0        2 
  25  chr25_15669451     AOna    C    A        0      0        2 
  25  chr25_15669451     ASom    C    A        0      0        2 
  25  chr25_15669451     HCab    C    A        0      0        2 
  25  chr25_15669451     HPrz    C    A        0      0        2 
  25  chr25_15669451     ZBoe    C    A        0      0        2 
  25  chr25_15669451     ZGre    C    A        0      0        2 
  25  chr25_15669451     ZHar    C    A        1      2        2 
  25  chr25_15669451   Sample    C    A        0      0        2 
  25  chr25_15677196     AAsi    C    T        0      0        2 
  25  chr25_15677196     AKia    C    T        0      0        2 
  25  chr25_15677196     AOna    C    T        0      0        2 
  25  chr25_15677196     ASom    C    T        0      0        2 
  25  chr25_15677196     HCab    C    T        1      2        2 
  25  chr25_15677196     HPrz    C    T        1      2        2 
  25  chr25_15677196     ZBoe    C    T        0      0        2 
  25  chr25_15677196     ZGre    C    T        0      0        2 
  25  chr25_15677196     ZHar    C    T        0      0        2 
  25  chr25_15677196   Sample    C    T        0      0        2 
  25  chr25_15682305     AAsi    T    C        0      0        2 
  25  chr25_15682305     AKia    T    C        0      0        2 
  25  chr25_15682305     AOna    T    C        0      0        2 
  25  chr25_15682305     ASom    T    C        0      0        2 
  25  chr25_15682305     HCab    T    C        1      2        2 
  25  chr25_15682305     HPrz    T    C        1      2        2 
  25  chr25_15682305     ZBoe    T    C        0      0        2 
  25  chr25_15682305     ZGre    T    C        0      0        2 
  25  chr25_15682305     ZHar    T    C        0      0        2 
  25  chr25_15682305   Sample    T    C        0      0        2 
  25  chr25_15682740     AAsi    C    T        0      0        2 
  25  chr25_15682740     AKia    C    T        0      0        2 
  25  chr25_15682740     AOna    C    T        0      0        2 
  25  chr25_15682740     ASom    C    T        0      0        2 
  25  chr25_15682740     HCab    C    T        1      2        2 
  25  chr25_15682740     HPrz    C    T        1      2        2 
  25  chr25_15682740     ZBoe    C    T        0      0        2 
  25  chr25_15682740     ZGre    C    T        0      0        2 
  25  chr25_15682740     ZHar    C    T        0      0        2 
  25  chr25_15682740   Sample    C    T        0      0        2 
  25  chr25_15683351     AAsi    A    C        0      0        2 
  25  chr25_15683351     AKia    A    C        0      0        2 
  25  chr25_15683351     AOna    A    C        0      0        2 
  25  chr25_15683351     ASom    A    C        0      0        2 
  25  chr25_15683351     HCab    A    C        1      2        2 
  25  chr25_15683351     HPrz    A    C        1      2        2 
  25  chr25_15683351     ZBoe    A    C        0      0        2 
  25  chr25_15683351     ZGre    A    C        0      0        2 
  25  chr25_15683351     ZHar    A    C        0      0        2 
  25  chr25_15683351   Sample    A    C        0      0        2 
  25  chr25_15692035     AAsi    A    C        0      0        2 
  25  chr25_15692035     AKia    A    C        0      0        2 
  25  chr25_15692035     AOna    A    C        0      0        2 
  25  chr25_15692035     ASom    A    C        0      0        2 
  25  chr25_15692035     HCab    A    C        1      2        2 
  25  chr25_15692035     HPrz    A    C        1      2        2 
  25  chr25_15692035     ZBoe    A    C        0      0        2 
  25  chr25_15692035     ZGre    A    C        0      0        2 
  25  chr25_15692035     ZHar    A    C        0      0        2 
  25  chr25_15692035   Sample    A    C        0      0        2 
  25  chr25_15692624     AAsi    T    C        0      0        2 
  25  chr25_15692624     AKia    T    C        0      0        2 
  25  chr25_15692624     AOna    T    C        0      0        2 
  25  chr25_15692624     ASom    T    C        0      0        2 
  25  chr25_15692624     HCab    T    C        1      2        2 
  25  chr25_15692624     HPrz    T    C        1      2        2 
  25  chr25_15692624     ZBoe    T    C        0      0        2 
  25  chr25_15692624     ZGre    T    C        0      0        2 
  25  chr25_15692624     ZHar    T    C        0      0        2 
  25  chr25_15692624   Sample    T    C        0      0        2 
  25  chr25_15692936     AAsi    C    T        0      0        2 
  25  chr25_15692936     AKia    C    T        0      0        2 
  25  chr25_15692936     AOna    C    T        0      0        2 
  25  chr25_15692936     ASom    C    T        0      0        2 
  25  chr25_15692936     HCab    C    T        1      2        2 
  25  chr25_15692936     HPrz    C    T        1      2        2 
  25  chr25_15692936     ZBoe    C    T        0      0        2 
  25  chr25_15692936     ZGre    C    T        0      0        2 
  25  chr25_15692936     ZHar    C    T        0      0        2 
  25  chr25_15692936   Sample    C    T        0      0        2 
  25  chr25_15700941     AAsi    C    T        0      0        2 
  25  chr25_15700941     AKia    C    T        0      0        2 
  25  chr25_15700941     AOna    C    T        0      0        2 
  25  chr25_15700941     ASom    C    T        0      0        2 
  25  chr25_15700941     HCab    C    T        0      0        2 
  25  chr25_15700941     HPrz    C    T        0      0        2 
  25  chr25_15700941     ZBoe    C    T        0      0        2 
  25  chr25_15700941     ZGre    C    T        1      2        2 
  25  chr25_15700941     ZHar    C    T        0      0        2 
  25  chr25_15700941   Sample    C    T        0      0        2 
  25  chr25_15702578     AAsi    A    G        0      0        2 
  25  chr25_15702578     AKia    A    G        0      0        2 
  25  chr25_15702578     AOna    A    G        0      0        2 
  25  chr25_15702578     ASom    A    G        0      0        2 
  25  chr25_15702578     HCab    A    G      0.5      1        2 
  25  chr25_15702578     HPrz    A    G        0      0        2 
  25  chr25_15702578     ZBoe    A    G        0      0        2 
  25  chr25_15702578     ZGre    A    G        0      0        2 
  25  chr25_15702578     ZHar    A    G        0      0        2 
  25  chr25_15702578   Sample    A    G        0      0        2 
  25  chr25_15704828     AAsi    T    G        0      0        2 
  25  chr25_15704828     AKia    T    G        0      0        2 
  25  chr25_15704828     AOna    T    G        0      0        2 
  25  chr25_15704828     ASom    T    G        0      0        2 
  25  chr25_15704828     HCab    T    G      0.5      1        2 
  25  chr25_15704828     HPrz    T    G        0      0        2 
  25  chr25_15704828     ZBoe    T    G        0      0        2 
  25  chr25_15704828     ZGre    T    G        0      0        2 
  25  chr25_15704828     ZHar    T    G        0      0        2 
  25  chr25_15704828   Sample    T    G        0      0        2 
  25  chr25_15705986     AAsi    A    G        0      0        2 
  25  chr25_15705986     AKia    A    G        0      0        2 
  25  chr25_15705986     AOna    A    G      0.5      1        2 
  25  chr25_15705986     ASom    A    G        0      0        2 
  25  chr25_15705986     HCab    A    G        0      0        2 
  25  chr25_15705986     HPrz    A    G        0      0        2 
  25  chr25_15705986     ZBoe    A    G        0      0        2 
  25  chr25_15705986     ZGre    A    G        0      0        2 
  25  chr25_15705986     ZHar    A    G        0      0        2 
  25  chr25_15705986   Sample    A    G        0      0        2 
  25  chr25_15710813     AAsi    T    A        0      0        2 
  25  chr25_15710813     AKia    T    A        0      0        2 
  25  chr25_15710813     AOna    T    A        0      0        2 
  25  chr25_15710813     ASom    T    A        0      0        2 
  25  chr25_15710813     HCab    T    A      0.5      1        2 
  25  chr25_15710813     HPrz    T    A      0.5      1        2 
  25  chr25_15710813     ZBoe    T    A        0      0        2 
  25  chr25_15710813     ZGre    T    A        0      0        2 
  25  chr25_15710813     ZHar    T    A        0      0        2 
  25  chr25_15710813   Sample    T    A        0      0        2 
  25  chr25_15728811     AAsi    T    C        0      0        2 
  25  chr25_15728811     AKia    T    C        0      0        2 
  25  chr25_15728811     AOna    T    C        0      0        2 
  25  chr25_15728811     ASom    T    C        0      0        2 
  25  chr25_15728811     HCab    T    C        0      0        2 
  25  chr25_15728811     HPrz    T    C        0      0        2 
  25  chr25_15728811     ZBoe    T    C      0.5      1        2 
  25  chr25_15728811     ZGre    T    C        0      0        2 
  25  chr25_15728811     ZHar    T    C        0      0        2 
  25  chr25_15728811   Sample    T    C        0      0        2 
  25  chr25_15734913     AAsi    G    A      0.5      1        2 
  25  chr25_15734913     AKia    G    A        0      0        2 
  25  chr25_15734913     AOna    G    A        0      0        2 
  25  chr25_15734913     ASom    G    A        0      0        2 
  25  chr25_15734913     HCab    G    A        0      0        2 
  25  chr25_15734913     HPrz    G    A        0      0        2 
  25  chr25_15734913     ZBoe    G    A        0      0        2 
  25  chr25_15734913     ZGre    G    A        0      0        2 
  25  chr25_15734913     ZHar    G    A        0      0        2 
  25  chr25_15734913   Sample    G    A        0      0        2 
  25  chr25_15748212     AAsi    A    G        0      0        2 
  25  chr25_15748212     AKia    A    G        1      2        2 
  25  chr25_15748212     AOna    A    G        0      0        2 
  25  chr25_15748212     ASom    A    G        0      0        2 
  25  chr25_15748212     HCab    A    G        0      0        2 
  25  chr25_15748212     HPrz    A    G        0      0        2 
  25  chr25_15748212     ZBoe    A    G        1      2        2 
  25  chr25_15748212     ZGre    A    G        1      2        2 
  25  chr25_15748212     ZHar    A    G        1      2        2 
  25  chr25_15748212   Sample    A    G        0      0        2 
  25  chr25_15757699     AAsi    A    G        0      0        2 
  25  chr25_15757699     AKia    A    G        0      0        2 
  25  chr25_15757699     AOna    A    G        0      0        2 
  25  chr25_15757699     ASom    A    G        0      0        2 
  25  chr25_15757699     HCab    A    G        0      0        2 
  25  chr25_15757699     HPrz    A    G        0      0        2 
  25  chr25_15757699     ZBoe    A    G        1      2        2 
  25  chr25_15757699     ZGre    A    G        1      2        2 
  25  chr25_15757699     ZHar    A    G        1      2        2 
  25  chr25_15757699   Sample    A    G        0      0        2 
  25  chr25_15761054     AAsi    G    T        0      0        2 
  25  chr25_15761054     AKia    G    T        1      2        2 
  25  chr25_15761054     AOna    G    T        0      0        2 
  25  chr25_15761054     ASom    G    T        0      0        2 
  25  chr25_15761054     HCab    G    T        0      0        2 
  25  chr25_15761054     HPrz    G    T        0      0        2 
  25  chr25_15761054     ZBoe    G    T        0      0        2 
  25  chr25_15761054     ZGre    G    T        0      0        2 
  25  chr25_15761054     ZHar    G    T        0      0        2 
  25  chr25_15761054   Sample    G    T        0      0        2 
  25  chr25_15765169     AAsi    T    A        0      0        2 
  25  chr25_15765169     AKia    T    A        0      0        2 
  25  chr25_15765169     AOna    T    A        0      0        2 
  25  chr25_15765169     ASom    T    A        0      0        2 
  25  chr25_15765169     HCab    T    A        0      0        2 
  25  chr25_15765169     HPrz    T    A        0      0        2 
  25  chr25_15765169     ZBoe    T    A        0      0        2 
  25  chr25_15765169     ZGre    T    A        0      0        2 
  25  chr25_15765169     ZHar    T    A      0.5      1        2 
  25  chr25_15765169   Sample    T    A        0      0        2 
  25  chr25_15767680     AAsi    G    T        0      0        2 
  25  chr25_15767680     AKia    G    T        0      0        2 
  25  chr25_15767680     AOna    G    T        0      0        2 
  25  chr25_15767680     ASom    G    T        0      0        2 
  25  chr25_15767680     HCab    G    T        0      0        2 
  25  chr25_15767680     HPrz    G    T        0      0        2 
  25  chr25_15767680     ZBoe    G    T        0      0        2 
  25  chr25_15767680     ZGre    G    T      0.5      1        2 
  25  chr25_15767680     ZHar    G    T        0      0        2 
  25  chr25_15767680   Sample    G    T        0      0        2 
  25  chr25_15770745     AAsi    T    C        0      0        2 
  25  chr25_15770745     AKia    T    C        0      0        2 
  25  chr25_15770745     AOna    T    C      0.5      1        2 
  25  chr25_15770745     ASom    T    C        0      0        2 
  25  chr25_15770745     HCab    T    C        0      0        2 
  25  chr25_15770745     HPrz    T    C        0      0        2 
  25  chr25_15770745     ZBoe    T    C        0      0        2 
  25  chr25_15770745     ZGre    T    C        0      0        2 
  25  chr25_15770745     ZHar    T    C        0      0        2 
  25  chr25_15770745   Sample    T    C        0      0        2 
  25  chr25_15771526     AAsi    A    G        1      2        2 
  25  chr25_15771526     AKia    A    G        0      0        2 
  25  chr25_15771526     AOna    A    G        0      0        2 
  25  chr25_15771526     ASom    A    G        1      2        2 
  25  chr25_15771526     HCab    A    G        0      0        2 
  25  chr25_15771526     HPrz    A    G        0      0        2 
  25  chr25_15771526     ZBoe    A    G        0      0        2 
  25  chr25_15771526     ZGre    A    G        0      0        2 
  25  chr25_15771526     ZHar    A    G        0      0        2 
  25  chr25_15771526   Sample    A    G        1      2        2 
  25  chr25_15777297     AAsi    G    A        0      0        2 
  25  chr25_15777297     AKia    G    A      0.5      1        2 
  25  chr25_15777297     AOna    G    A        0      0        2 
  25  chr25_15777297     ASom    G    A        0      0        2 
  25  chr25_15777297     HCab    G    A        0      0        2 
  25  chr25_15777297     HPrz    G    A        0      0        2 
  25  chr25_15777297     ZBoe    G    A        0      0        2 
  25  chr25_15777297     ZGre    G    A        0      0        2 
  25  chr25_15777297     ZHar    G    A        0      0        2 
  25  chr25_15777297   Sample    G    A        0      0        2 
  25  chr25_15809844     AAsi    G    C        0      0        2 
  25  chr25_15809844     AKia    G    C        1      2        2 
  25  chr25_15809844     AOna    G    C        1      2        2 
  25  chr25_15809844     ASom    G    C        0      0        2 
  25  chr25_15809844     HCab    G    C        0      0        2 
  25  chr25_15809844     HPrz    G    C        0      0        2 
  25  chr25_15809844     ZBoe    G    C        0      0        2 
  25  chr25_15809844     ZGre    G    C        0      0        2 
  25  chr25_15809844     ZHar    G    C        0      0        2 
  25  chr25_15809844   Sample    G    C        0      0        2 
  25  chr25_15821358     AAsi    T    C        0      0        2 
  25  chr25_15821358     AKia    T    C        0      0        2 
  25  chr25_15821358     AOna    T    C        0      0        2 
  25  chr25_15821358     ASom    T    C        0      0        2 
  25  chr25_15821358     HCab    T    C        1      2        2 
  25  chr25_15821358     HPrz    T    C        1      2        2 
  25  chr25_15821358     ZBoe    T    C        0      0        2 
  25  chr25_15821358     ZGre    T    C        0      0        2 
  25  chr25_15821358     ZHar    T    C        0      0        2 
  25  chr25_15821358   Sample    T    C        0      0        2 
  25  chr25_15829084     AAsi    A    T        0      0        2 
  25  chr25_15829084     AKia    A    T        0      0        2 
  25  chr25_15829084     AOna    A    T        0      0        2 
  25  chr25_15829084     ASom    A    T        0      0        2 
  25  chr25_15829084     HCab    A    T        0      0        2 
  25  chr25_15829084     HPrz    A    T      0.5      1        2 
  25  chr25_15829084     ZBoe    A    T        0      0        2 
  25  chr25_15829084     ZGre    A    T        0      0        2 
  25  chr25_15829084     ZHar    A    T        0      0        2 
  25  chr25_15829084   Sample    A    T        0      0        2 
  25  chr25_15833309     AAsi    G    A        0      0        2 
  25  chr25_15833309     AKia    G    A        0      0        2 
  25  chr25_15833309     AOna    G    A        0      0        2 
  25  chr25_15833309     ASom    G    A        0      0        2 
  25  chr25_15833309     HCab    G    A        0      0        2 
  25  chr25_15833309     HPrz    G    A        0      0        2 
  25  chr25_15833309     ZBoe    G    A        0      0        2 
  25  chr25_15833309     ZGre    G    A      0.5      1        2 
  25  chr25_15833309     ZHar    G    A        0      0        2 
  25  chr25_15833309   Sample    G    A        0      0        2 
  25  chr25_15838070     AAsi    C    T        1      2        2 
  25  chr25_15838070     AKia    C    T        0      0        2 
  25  chr25_15838070     AOna    C    T        0      0        2 
  25  chr25_15838070     ASom    C    T        1      2        2 
  25  chr25_15838070     HCab    C    T        0      0        2 
  25  chr25_15838070     HPrz    C    T        0      0        2 
  25  chr25_15838070     ZBoe    C    T        0      0        2 
  25  chr25_15838070     ZGre    C    T        0      0        2 
  25  chr25_15838070     ZHar    C    T        0      0        2 
  25  chr25_15838070   Sample    C    T        1      2        2 
  25  chr25_15840095     AAsi    T    A        0      0        2 
  25  chr25_15840095     AKia    T    A        0      0        2 
  25  chr25_15840095     AOna    T    A      0.5      1        2 
  25  chr25_15840095     ASom    T    A        0      0        2 
  25  chr25_15840095     HCab    T    A        0      0        2 
  25  chr25_15840095     HPrz    T    A        0      0        2 
  25  chr25_15840095     ZBoe    T    A        0      0        2 
  25  chr25_15840095     ZGre    T    A        0      0        2 
  25  chr25_15840095     ZHar    T    A        0      0        2 
  25  chr25_15840095   Sample    T    A        0      0        2 
  25  chr25_15844257     AAsi    A    T        0      0        2 
  25  chr25_15844257     AKia    A    T        0      0        2 
  25  chr25_15844257     AOna    A    T        0      0        2 
  25  chr25_15844257     ASom    A    T        0      0        2 
  25  chr25_15844257     HCab    A    T        0      0        2 
  25  chr25_15844257     HPrz    A    T        0      0        2 
  25  chr25_15844257     ZBoe    A    T        0      0        2 
  25  chr25_15844257     ZGre    A    T        0      0        2 
  25  chr25_15844257     ZHar    A    T        1      2        2 
  25  chr25_15844257   Sample    A    T        0      0        2 
  25  chr25_15861536     AAsi    G    T        0      0        2 
  25  chr25_15861536     AKia    G    T        0      0        2 
  25  chr25_15861536     AOna    G    T        0      0        2 
  25  chr25_15861536     ASom    G    T        0      0        2 
  25  chr25_15861536     HCab    G    T        0      0        2 
  25  chr25_15861536     HPrz    G    T        0      0        2 
  25  chr25_15861536     ZBoe    G    T        0      0        2 
  25  chr25_15861536     ZGre    G    T      0.5      1        2 
  25  chr25_15861536     ZHar    G    T        0      0        2 
  25  chr25_15861536   Sample    G    T        0      0        2 
  25  chr25_15868883     AAsi    G    A        0      0        2 
  25  chr25_15868883     AKia    G    A        0      0        2 
  25  chr25_15868883     AOna    G    A        0      0        2 
  25  chr25_15868883     ASom    G    A        0      0        2 
  25  chr25_15868883     HCab    G    A        0      0        2 
  25  chr25_15868883     HPrz    G    A        0      0        2 
  25  chr25_15868883     ZBoe    G    A        1      2        2 
  25  chr25_15868883     ZGre    G    A        0      0        2 
  25  chr25_15868883     ZHar    G    A        0      0        2 
  25  chr25_15868883   Sample    G    A        0      0        2 
  25  chr25_15878438     AAsi    G    A        0      0        2 
  25  chr25_15878438     AKia    G    A        0      0        2 
  25  chr25_15878438     AOna    G    A        0      0        2 
  25  chr25_15878438     ASom    G    A        0      0        2 
  25  chr25_15878438     HCab    G    A        0      0        2 
  25  chr25_15878438     HPrz    G    A        0      0        2 
  25  chr25_15878438     ZBoe    G    A        0      0        2 
  25  chr25_15878438     ZGre    G    A        1      2        2 
  25  chr25_15878438     ZHar    G    A        0      0        2 
  25  chr25_15878438   Sample    G    A        0      0        2 
  25  chr25_15881313     AAsi    A    G        0      0        2 
  25  chr25_15881313     AKia    A    G        0      0        2 
  25  chr25_15881313     AOna    A    G        0      0        2 
  25  chr25_15881313     ASom    A    G        0      0        2 
  25  chr25_15881313     HCab    A    G        0      0        2 
  25  chr25_15881313     HPrz    A    G        0      0        2 
  25  chr25_15881313     ZBoe    A    G      0.5      1        2 
  25  chr25_15881313     ZGre    A    G        0      0        2 
  25  chr25_15881313     ZHar    A    G        0      0        2 
  25  chr25_15881313   Sample    A    G        0      0        2 
  25  chr25_15902484     AAsi    T    C        0      0        2 
  25  chr25_15902484     AKia    T    C        0      0        2 
  25  chr25_15902484     AOna    T    C        0      0        2 
  25  chr25_15902484     ASom    T    C        0      0        2 
  25  chr25_15902484     HCab    T    C        0      0        2 
  25  chr25_15902484     HPrz    T    C      0.5      1        2 
  25  chr25_15902484     ZBoe    T    C        0      0        2 
  25  chr25_15902484     ZGre    T    C        0      0        2 
  25  chr25_15902484     ZHar    T    C        0      0        2 
  25  chr25_15902484   Sample    T    C        0      0        2 
  25  chr25_15904503     AAsi    G    C        0      0        2 
  25  chr25_15904503     AKia    G    C        0      0        2 
  25  chr25_15904503     AOna    G    C        0      0        2 
  25  chr25_15904503     ASom    G    C        0      0        2 
  25  chr25_15904503     HCab    G    C        0      0        2 
  25  chr25_15904503     HPrz    G    C        0      0        2 
  25  chr25_15904503     ZBoe    G    C        0      0        2 
  25  chr25_15904503     ZGre    G    C        0      0        2 
  25  chr25_15904503     ZHar    G    C        1      2        2 
  25  chr25_15904503   Sample    G    C        0      0        2 
  25  chr25_15908803     AAsi    G    A        0      0        2 
  25  chr25_15908803     AKia    G    A        0      0        2 
  25  chr25_15908803     AOna    G    A        0      0        2 
  25  chr25_15908803     ASom    G    A        0      0        2 
  25  chr25_15908803     HCab    G    A        0      0        2 
  25  chr25_15908803     HPrz    G    A        0      0        2 
  25  chr25_15908803     ZBoe    G    A      0.5      1        2 
  25  chr25_15908803     ZGre    G    A        0      0        2 
  25  chr25_15908803     ZHar    G    A        0      0        2 
  25  chr25_15908803   Sample    G    A        0      0        2 
  25  chr25_15910807     AAsi    A    C        0      0        2 
  25  chr25_15910807     AKia    A    C        0      0        2 
  25  chr25_15910807     AOna    A    C        0      0        2 
  25  chr25_15910807     ASom    A    C        0      0        2 
  25  chr25_15910807     HCab    A    C        0      0        2 
  25  chr25_15910807     HPrz    A    C      0.5      1        2 
  25  chr25_15910807     ZBoe    A    C        0      0        2 
  25  chr25_15910807     ZGre    A    C        0      0        2 
  25  chr25_15910807     ZHar    A    C        0      0        2 
  25  chr25_15910807   Sample    A    C        0      0        2 
  25  chr25_15911798     AAsi    G    A        0      0        2 
  25  chr25_15911798     AKia    G    A        0      0        2 
  25  chr25_15911798     AOna    G    A        0      0        2 
  25  chr25_15911798     ASom    G    A        0      0        2 
  25  chr25_15911798     HCab    G    A        1      2        2 
  25  chr25_15911798     HPrz    G    A        1      2        2 
  25  chr25_15911798     ZBoe    G    A        0      0        2 
  25  chr25_15911798     ZGre    G    A        0      0        2 
  25  chr25_15911798     ZHar    G    A        0      0        2 
  25  chr25_15911798   Sample    G    A        0      0        2 
  25  chr25_15912406     AAsi    G    C        0      0        2 
  25  chr25_15912406     AKia    G    C        0      0        2 
  25  chr25_15912406     AOna    G    C        1      2        2 
  25  chr25_15912406     ASom    G    C        0      0        2 
  25  chr25_15912406     HCab    G    C        0      0        2 
  25  chr25_15912406     HPrz    G    C        0      0        2 
  25  chr25_15912406     ZBoe    G    C        0      0        2 
  25  chr25_15912406     ZGre    G    C        0      0        2 
  25  chr25_15912406     ZHar    G    C        0      0        2 
  25  chr25_15912406   Sample    G    C        0      0        2 
  25  chr25_15919588     AAsi    G    A        0      0        2 
  25  chr25_15919588     AKia    G    A        0      0        2 
  25  chr25_15919588     AOna    G    A        0      0        2 
  25  chr25_15919588     ASom    G    A        0      0        2 
  25  chr25_15919588     HCab    G    A        0      0        2 
  25  chr25_15919588     HPrz    G    A        0      0        2 
  25  chr25_15919588     ZBoe    G    A        0      0        2 
  25  chr25_15919588     ZGre    G    A        1      2        2 
  25  chr25_15919588     ZHar    G    A        0      0        2 
  25  chr25_15919588   Sample    G    A        0      0        2 
  25  chr25_15920790     AAsi    T    G        0      0        2 
  25  chr25_15920790     AKia    T    G        0      0        2 
  25  chr25_15920790     AOna    T    G        0      0        2 
  25  chr25_15920790     ASom    T    G        0      0        2 
  25  chr25_15920790     HCab    T    G        0      0        2 
  25  chr25_15920790     HPrz    T    G        0      0        2 
  25  chr25_15920790     ZBoe    T    G        0      0        2 
  25  chr25_15920790     ZGre    T    G        1      2        2 
  25  chr25_15920790     ZHar    T    G        0      0        2 
  25  chr25_15920790   Sample    T    G        0      0        2 
  25  chr25_15927196     AAsi    A    G        0      0        2 
  25  chr25_15927196     AKia    A    G        0      0        2 
  25  chr25_15927196     AOna    A    G      0.5      1        2 
  25  chr25_15927196     ASom    A    G        0      0        2 
  25  chr25_15927196     HCab    A    G        0      0        2 
  25  chr25_15927196     HPrz    A    G        0      0        2 
  25  chr25_15927196     ZBoe    A    G        0      0        2 
  25  chr25_15927196     ZGre    A    G        0      0        2 
  25  chr25_15927196     ZHar    A    G        0      0        2 
  25  chr25_15927196   Sample    A    G        0      0        2 
  25  chr25_15927941     AAsi    C    T        0      0        2 
  25  chr25_15927941     AKia    C    T        0      0        2 
  25  chr25_15927941     AOna    C    T        0      0        2 
  25  chr25_15927941     ASom    C    T        0      0        2 
  25  chr25_15927941     HCab    C    T        1      2        2 
  25  chr25_15927941     HPrz    C    T        1      2        2 
  25  chr25_15927941     ZBoe    C    T        0      0        2 
  25  chr25_15927941     ZGre    C    T        0      0        2 
  25  chr25_15927941     ZHar    C    T        0      0        2 
  25  chr25_15927941   Sample    C    T        0      0        2 
  25  chr25_15929921     AAsi    G    C        0      0        2 
  25  chr25_15929921     AKia    G    C        0      0        2 
  25  chr25_15929921     AOna    G    C        0      0        2 
  25  chr25_15929921     ASom    G    C        1      2        2 
  25  chr25_15929921     HCab    G    C        0      0        2 
  25  chr25_15929921     HPrz    G    C        0      0        2 
  25  chr25_15929921     ZBoe    G    C        0      0        2 
  25  chr25_15929921     ZGre    G    C        0      0        2 
  25  chr25_15929921     ZHar    G    C        0      0        2 
  25  chr25_15929921   Sample    G    C        0      0        2 
  25  chr25_15937543     AAsi    A    G        0      0        2 
  25  chr25_15937543     AKia    A    G        0      0        2 
  25  chr25_15937543     AOna    A    G        0      0        2 
  25  chr25_15937543     ASom    A    G        0      0        2 
  25  chr25_15937543     HCab    A    G        1      2        2 
  25  chr25_15937543     HPrz    A    G        1      2        2 
  25  chr25_15937543     ZBoe    A    G        0      0        2 
  25  chr25_15937543     ZGre    A    G        0      0        2 
  25  chr25_15937543     ZHar    A    G        0      0        2 
  25  chr25_15937543   Sample    A    G        0      0        2 
  25  chr25_15939432     AAsi    T    C        1      2        2 
  25  chr25_15939432     AKia    T    C        0      0        2 
  25  chr25_15939432     AOna    T    C        0      0        2 
  25  chr25_15939432     ASom    T    C        1      2        2 
  25  chr25_15939432     HCab    T    C        0      0        2 
  25  chr25_15939432     HPrz    T    C        0      0        2 
  25  chr25_15939432     ZBoe    T    C        0      0        2 
  25  chr25_15939432     ZGre    T    C        0      0        2 
  25  chr25_15939432     ZHar    T    C        0      0        2 
  25  chr25_15939432   Sample    T    C        0      0        2 
  25  chr25_15939464     AAsi    G    A        0      0        2 
  25  chr25_15939464     AKia    G    A        0      0        2 
  25  chr25_15939464     AOna    G    A        0      0        2 
  25  chr25_15939464     ASom    G    A        0      0        2 
  25  chr25_15939464     HCab    G    A        1      2        2 
  25  chr25_15939464     HPrz    G    A        1      2        2 
  25  chr25_15939464     ZBoe    G    A        0      0        2 
  25  chr25_15939464     ZGre    G    A        0      0        2 
  25  chr25_15939464     ZHar    G    A        0      0        2 
  25  chr25_15939464   Sample    G    A        0      0        2 
  25  chr25_15943683     AAsi    T    C        0      0        2 
  25  chr25_15943683     AKia    T    C        1      2        2 
  25  chr25_15943683     AOna    T    C      0.5      1        2 
  25  chr25_15943683     ASom    T    C        0      0        2 
  25  chr25_15943683     HCab    T    C        0      0        2 
  25  chr25_15943683     HPrz    T    C        0      0        2 
  25  chr25_15943683     ZBoe    T    C        0      0        2 
  25  chr25_15943683     ZGre    T    C        0      0        2 
  25  chr25_15943683     ZHar    T    C        0      0        2 
  25  chr25_15943683   Sample    T    C        0      0        2 
  25  chr25_15960601     AAsi    C    G        0      0        2 
  25  chr25_15960601     AKia    C    G        0      0        2 
  25  chr25_15960601     AOna    C    G        0      0        2 
  25  chr25_15960601     ASom    C    G        0      0        2 
  25  chr25_15960601     HCab    C    G        1      2        2 
  25  chr25_15960601     HPrz    C    G        1      2        2 
  25  chr25_15960601     ZBoe    C    G        0      0        2 
  25  chr25_15960601     ZGre    C    G        0      0        2 
  25  chr25_15960601     ZHar    C    G        0      0        2 
  25  chr25_15960601   Sample    C    G        0      0        2 
  25  chr25_15963440     AAsi    T    C        0      0        2 
  25  chr25_15963440     AKia    T    C        0      0        2 
  25  chr25_15963440     AOna    T    C      0.5      1        2 
  25  chr25_15963440     ASom    T    C        0      0        2 
  25  chr25_15963440     HCab    T    C        0      0        2 
  25  chr25_15963440     HPrz    T    C        0      0        2 
  25  chr25_15963440     ZBoe    T    C        0      0        2 
  25  chr25_15963440     ZGre    T    C        0      0        2 
  25  chr25_15963440     ZHar    T    C        0      0        2 
  25  chr25_15963440   Sample    T    C        0      0        2 
  25  chr25_15976422     AAsi    G    A        0      0        2 
  25  chr25_15976422     AKia    G    A        0      0        2 
  25  chr25_15976422     AOna    G    A        0      0        2 
  25  chr25_15976422     ASom    G    A        0      0        2 
  25  chr25_15976422     HCab    G    A        0      0        2 
  25  chr25_15976422     HPrz    G    A        0      0        2 
  25  chr25_15976422     ZBoe    G    A        0      0        2 
  25  chr25_15976422     ZGre    G    A        0      0        2 
  25  chr25_15976422     ZHar    G    A        1      2        2 
  25  chr25_15976422   Sample    G    A        0      0        2 
  25  chr25_15976914     AAsi    G    A        0      0        2 
  25  chr25_15976914     AKia    G    A        0      0        2 
  25  chr25_15976914     AOna    G    A        0      0        2 
  25  chr25_15976914     ASom    G    A        0      0        2 
  25  chr25_15976914     HCab    G    A        1      2        2 
  25  chr25_15976914     HPrz    G    A        1      2        2 
  25  chr25_15976914     ZBoe    G    A        0      0        2 
  25  chr25_15976914     ZGre    G    A        0      0        2 
  25  chr25_15976914     ZHar    G    A        0      0        2 
  25  chr25_15976914   Sample    G    A        0      0        2 
  25  chr25_15985845     AAsi    T    G        0      0        2 
  25  chr25_15985845     AKia    T    G        0      0        2 
  25  chr25_15985845     AOna    T    G        0      0        2 
  25  chr25_15985845     ASom    T    G        1      2        2 
  25  chr25_15985845     HCab    T    G        0      0        2 
  25  chr25_15985845     HPrz    T    G        0      0        2 
  25  chr25_15985845     ZBoe    T    G        0      0        2 
  25  chr25_15985845     ZGre    T    G        0      0        2 
  25  chr25_15985845     ZHar    T    G        0      0        2 
  25  chr25_15985845   Sample    T    G        0      0        2 
  25  chr25_15990552     AAsi    A    G        0      0        2 
  25  chr25_15990552     AKia    A    G        0      0        2 
  25  chr25_15990552     AOna    A    G        0      0        2 
  25  chr25_15990552     ASom    A    G        0      0        2 
  25  chr25_15990552     HCab    A    G        0      0        2 
  25  chr25_15990552     HPrz    A    G        0      0        2 
  25  chr25_15990552     ZBoe    A    G        1      2        2 
  25  chr25_15990552     ZGre    A    G        1      2        2 
  25  chr25_15990552     ZHar    A    G        0      0        2 
  25  chr25_15990552   Sample    A    G        0      0        2 
  25  chr25_15997606     AAsi    A    C        0      0        2 
  25  chr25_15997606     AKia    A    C        0      0        2 
  25  chr25_15997606     AOna    A    C        0      0        2 
  25  chr25_15997606     ASom    A    C        0      0        2 
  25  chr25_15997606     HCab    A    C        0      0        2 
  25  chr25_15997606     HPrz    A    C      0.5      1        2 
  25  chr25_15997606     ZBoe    A    C        0      0        2 
  25  chr25_15997606     ZGre    A    C        0      0        2 
  25  chr25_15997606     ZHar    A    C        0      0        2 
  25  chr25_15997606   Sample    A    C        0      0        2 
  25  chr25_15997721     AAsi    C    T        0      0        2 
  25  chr25_15997721     AKia    C    T        0      0        2 
  25  chr25_15997721     AOna    C    T        0      0        2 
  25  chr25_15997721     ASom    C    T        0      0        2 
  25  chr25_15997721     HCab    C    T        0      0        2 
  25  chr25_15997721     HPrz    C    T        0      0        2 
  25  chr25_15997721     ZBoe    C    T        0      0        2 
  25  chr25_15997721     ZGre    C    T        0      0        2 
  25  chr25_15997721     ZHar    C    T        1      2        2 
  25  chr25_15997721   Sample    C    T        0      0        2 
  25  chr25_15998617     AAsi    C    T        0      0        2 
  25  chr25_15998617     AKia    C    T        0      0        2 
  25  chr25_15998617     AOna    C    T        0      0        2 
  25  chr25_15998617     ASom    C    T        0      0        2 
  25  chr25_15998617     HCab    C    T        0      0        2 
  25  chr25_15998617     HPrz    C    T        0      0        2 
  25  chr25_15998617     ZBoe    C    T        0      0        2 
  25  chr25_15998617     ZGre    C    T      0.5      1        2 
  25  chr25_15998617     ZHar    C    T        0      0        2 
  25  chr25_15998617   Sample    C    T        0      0        2 
  25  chr25_16009170     AAsi    T    C        0      0        2 
  25  chr25_16009170     AKia    T    C        0      0        2 
  25  chr25_16009170     AOna    T    C        0      0        2 
  25  chr25_16009170     ASom    T    C        0      0        2 
  25  chr25_16009170     HCab    T    C        0      0        2 
  25  chr25_16009170     HPrz    T    C        0      0        2 
  25  chr25_16009170     ZBoe    T    C        1      2        2 
  25  chr25_16009170     ZGre    T    C        0      0        2 
  25  chr25_16009170     ZHar    T    C        0      0        2 
  25  chr25_16009170   Sample    T    C        0      0        2 
  25  chr25_16018929     AAsi    T    C        0      0        2 
  25  chr25_16018929     AKia    T    C        0      0        2 
  25  chr25_16018929     AOna    T    C        0      0        2 
  25  chr25_16018929     ASom    T    C        0      0        2 
  25  chr25_16018929     HCab    T    C        0      0        2 
  25  chr25_16018929     HPrz    T    C        0      0        2 
  25  chr25_16018929     ZBoe    T    C        0      0        2 
  25  chr25_16018929     ZGre    T    C        0      0        2 
  25  chr25_16018929     ZHar    T    C        1      2        2 
  25  chr25_16018929   Sample    T    C        0      0        2 
  25  chr25_16020578     AAsi    A    G        0      0        2 
  25  chr25_16020578     AKia    A    G        1      2        2 
  25  chr25_16020578     AOna    A    G        0      0        2 
  25  chr25_16020578     ASom    A    G        0      0        2 
  25  chr25_16020578     HCab    A    G        0      0        2 
  25  chr25_16020578     HPrz    A    G        0      0        2 
  25  chr25_16020578     ZBoe    A    G        0      0        2 
  25  chr25_16020578     ZGre    A    G        0      0        2 
  25  chr25_16020578     ZHar    A    G        0      0        2 
  25  chr25_16020578   Sample    A    G        0      0        2 
  25  chr25_16023371     AAsi    G    A        0      0        2 
  25  chr25_16023371     AKia    G    A        1      2        2 
  25  chr25_16023371     AOna    G    A        0      0        2 
  25  chr25_16023371     ASom    G    A        0      0        2 
  25  chr25_16023371     HCab    G    A        0      0        2 
  25  chr25_16023371     HPrz    G    A        0      0        2 
  25  chr25_16023371     ZBoe    G    A        0      0        2 
  25  chr25_16023371     ZGre    G    A        0      0        2 
  25  chr25_16023371     ZHar    G    A        0      0        2 
  25  chr25_16023371   Sample    G    A        0      0        2 
  25  chr25_16024752     AAsi    G    A        1      2        2 
  25  chr25_16024752     AKia    G    A        0      0        2 
  25  chr25_16024752     AOna    G    A        0      0        2 
  25  chr25_16024752     ASom    G    A        1      2        2 
  25  chr25_16024752     HCab    G    A        0      0        2 
  25  chr25_16024752     HPrz    G    A        0      0        2 
  25  chr25_16024752     ZBoe    G    A        0      0        2 
  25  chr25_16024752     ZGre    G    A        0      0        2 
  25  chr25_16024752     ZHar    G    A        0      0        2 
  25  chr25_16024752   Sample    G    A        1      2        2 
  25  chr25_16029774     AAsi    C    T        0      0        2 
  25  chr25_16029774     AKia    C    T        0      0        2 
  25  chr25_16029774     AOna    C    T        0      0        2 
  25  chr25_16029774     ASom    C    T        0      0        2 
  25  chr25_16029774     HCab    C    T        0      0        2 
  25  chr25_16029774     HPrz    C    T        0      0        2 
  25  chr25_16029774     ZBoe    C    T        1      2        2 
  25  chr25_16029774     ZGre    C    T        1      2        2 
  25  chr25_16029774     ZHar    C    T        1      2        2 
  25  chr25_16029774   Sample    C    T        0      0        2 
  25  chr25_16029929     AAsi    G    A        0      0        2 
  25  chr25_16029929     AKia    G    A        0      0        2 
  25  chr25_16029929     AOna    G    A        0      0        2 
  25  chr25_16029929     ASom    G    A        0      0        2 
  25  chr25_16029929     HCab    G    A        0      0        2 
  25  chr25_16029929     HPrz    G    A        0      0        2 
  25  chr25_16029929     ZBoe    G    A        0      0        2 
  25  chr25_16029929     ZGre    G    A      0.5      1        2 
  25  chr25_16029929     ZHar    G    A        0      0        2 
  25  chr25_16029929   Sample    G    A        0      0        2 
  25  chr25_16030704     AAsi    T    C        0      0        2 
  25  chr25_16030704     AKia    T    C        0      0        2 
  25  chr25_16030704     AOna    T    C        0      0        2 
  25  chr25_16030704     ASom    T    C        0      0        2 
  25  chr25_16030704     HCab    T    C        1      2        2 
  25  chr25_16030704     HPrz    T    C        1      2        2 
  25  chr25_16030704     ZBoe    T    C        0      0        2 
  25  chr25_16030704     ZGre    T    C        0      0        2 
  25  chr25_16030704     ZHar    T    C        0      0        2 
  25  chr25_16030704   Sample    T    C        0      0        2 
  25  chr25_16032487     AAsi    G    C        0      0        2 
  25  chr25_16032487     AKia    G    C        0      0        2 
  25  chr25_16032487     AOna    G    C        0      0        2 
  25  chr25_16032487     ASom    G    C        0      0        2 
  25  chr25_16032487     HCab    G    C        1      2        2 
  25  chr25_16032487     HPrz    G    C        1      2        2 
  25  chr25_16032487     ZBoe    G    C        0      0        2 
  25  chr25_16032487     ZGre    G    C        0      0        2 
  25  chr25_16032487     ZHar    G    C        0      0        2 
  25  chr25_16032487   Sample    G    C        0      0        2 
  25  chr25_16034797     AAsi    C    G        0      0        2 
  25  chr25_16034797     AKia    C    G        0      0        2 
  25  chr25_16034797     AOna    C    G        0      0        2 
  25  chr25_16034797     ASom    C    G        0      0        2 
  25  chr25_16034797     HCab    C    G        0      0        2 
  25  chr25_16034797     HPrz    C    G        0      0        2 
  25  chr25_16034797     ZBoe    C    G        0      0        2 
  25  chr25_16034797     ZGre    C    G      0.5      1        2 
  25  chr25_16034797     ZHar    C    G        0      0        2 
  25  chr25_16034797   Sample    C    G        0      0        2 
  25  chr25_16038134     AAsi    T    C        1      2        2 
  25  chr25_16038134     AKia    T    C        1      2        2 
  25  chr25_16038134     AOna    T    C        1      2        2 
  25  chr25_16038134     ASom    T    C        1      2        2 
  25  chr25_16038134     HCab    T    C        0      0        2 
  25  chr25_16038134     HPrz    T    C        0      0        2 
  25  chr25_16038134     ZBoe    T    C        0      0        2 
  25  chr25_16038134     ZGre    T    C        0      0        2 
  25  chr25_16038134     ZHar    T    C        0      0        2 
  25  chr25_16038134   Sample    T    C        1      2        2 
  25  chr25_16041441     AAsi    A    G        0      0        2 
  25  chr25_16041441     AKia    A    G        1      2        2 
  25  chr25_16041441     AOna    A    G        1      2        2 
  25  chr25_16041441     ASom    A    G        0      0        2 
  25  chr25_16041441     HCab    A    G        0      0        2 
  25  chr25_16041441     HPrz    A    G        0      0        2 
  25  chr25_16041441     ZBoe    A    G        0      0        2 
  25  chr25_16041441     ZGre    A    G        0      0        2 
  25  chr25_16041441     ZHar    A    G        0      0        2 
  25  chr25_16041441   Sample    A    G        0      0        2 
  25  chr25_16041916     AAsi    T    C        0      0        2 
  25  chr25_16041916     AKia    T    C        0      0        2 
  25  chr25_16041916     AOna    T    C        0      0        2 
  25  chr25_16041916     ASom    T    C        0      0        2 
  25  chr25_16041916     HCab    T    C        1      2        2 
  25  chr25_16041916     HPrz    T    C        1      2        2 
  25  chr25_16041916     ZBoe    T    C        0      0        2 
  25  chr25_16041916     ZGre    T    C        0      0        2 
  25  chr25_16041916     ZHar    T    C        0      0        2 
  25  chr25_16041916   Sample    T    C        0      0        2 
  25  chr25_16047157     AAsi    T    A        0      0        2 
  25  chr25_16047157     AKia    T    A        0      0        2 
  25  chr25_16047157     AOna    T    A        0      0        2 
  25  chr25_16047157     ASom    T    A        0      0        2 
  25  chr25_16047157     HCab    T    A        1      2        2 
  25  chr25_16047157     HPrz    T    A        1      2        2 
  25  chr25_16047157     ZBoe    T    A        0      0        2 
  25  chr25_16047157     ZGre    T    A        0      0        2 
  25  chr25_16047157     ZHar    T    A        0      0        2 
  25  chr25_16047157   Sample    T    A        0      0        2 
  25  chr25_16047578     AAsi    T    C        0      0        2 
  25  chr25_16047578     AKia    T    C        0      0        2 
  25  chr25_16047578     AOna    T    C        0      0        2 
  25  chr25_16047578     ASom    T    C        0      0        2 
  25  chr25_16047578     HCab    T    C        1      2        2 
  25  chr25_16047578     HPrz    T    C        1      2        2 
  25  chr25_16047578     ZBoe    T    C        0      0        2 
  25  chr25_16047578     ZGre    T    C        0      0        2 
  25  chr25_16047578     ZHar    T    C        0      0        2 
  25  chr25_16047578   Sample    T    C        0      0        2 
  25  chr25_16059442     AAsi    C    A        0      0        2 
  25  chr25_16059442     AKia    C    A        0      0        2 
  25  chr25_16059442     AOna    C    A      0.5      1        2 
  25  chr25_16059442     ASom    C    A        0      0        2 
  25  chr25_16059442     HCab    C    A        0      0        2 
  25  chr25_16059442     HPrz    C    A        0      0        2 
  25  chr25_16059442     ZBoe    C    A        0      0        2 
  25  chr25_16059442     ZGre    C    A        0      0        2 
  25  chr25_16059442     ZHar    C    A        0      0        2 
  25  chr25_16059442   Sample    C    A        0      0        2 
  25  chr25_16060226     AAsi    C    T        0      0        2 
  25  chr25_16060226     AKia    C    T        0      0        2 
  25  chr25_16060226     AOna    C    T        0      0        2 
  25  chr25_16060226     ASom    C    T        0      0        2 
  25  chr25_16060226     HCab    C    T      0.5      1        2 
  25  chr25_16060226     HPrz    C    T        0      0        2 
  25  chr25_16060226     ZBoe    C    T        0      0        2 
  25  chr25_16060226     ZGre    C    T        0      0        2 
  25  chr25_16060226     ZHar    C    T        0      0        2 
  25  chr25_16060226   Sample    C    T        0      0        2 
  25  chr25_16060230     AAsi    A    G        0      0        2 
  25  chr25_16060230     AKia    A    G        0      0        2 
  25  chr25_16060230     AOna    A    G        0      0        2 
  25  chr25_16060230     ASom    A    G        0      0        2 
  25  chr25_16060230     HCab    A    G        1      2        2 
  25  chr25_16060230     HPrz    A    G        1      2        2 
  25  chr25_16060230     ZBoe    A    G        0      0        2 
  25  chr25_16060230     ZGre    A    G        0      0        2 
  25  chr25_16060230     ZHar    A    G        0      0        2 
  25  chr25_16060230   Sample    A    G        0      0        2 
  25  chr25_16060576     AAsi    T    C        0      0        2 
  25  chr25_16060576     AKia    T    C        0      0        2 
  25  chr25_16060576     AOna    T    C        0      0        2 
  25  chr25_16060576     ASom    T    C        0      0        2 
  25  chr25_16060576     HCab    T    C        1      2        2 
  25  chr25_16060576     HPrz    T    C        1      2        2 
  25  chr25_16060576     ZBoe    T    C        0      0        2 
  25  chr25_16060576     ZGre    T    C        0      0        2 
  25  chr25_16060576     ZHar    T    C        0      0        2 
  25  chr25_16060576   Sample    T    C        0      0        2 
  25  chr25_16065491     AAsi    C    G        0      0        2 
  25  chr25_16065491     AKia    C    G        0      0        2 
  25  chr25_16065491     AOna    C    G        0      0        2 
  25  chr25_16065491     ASom    C    G        0      0        2 
  25  chr25_16065491     HCab    C    G        1      2        2 
  25  chr25_16065491     HPrz    C    G        1      2        2 
  25  chr25_16065491     ZBoe    C    G        0      0        2 
  25  chr25_16065491     ZGre    C    G        0      0        2 
  25  chr25_16065491     ZHar    C    G        0      0        2 
  25  chr25_16065491   Sample    C    G        0      0        2 
  25  chr25_16071201     AAsi    C    T        0      0        2 
  25  chr25_16071201     AKia    C    T        0      0        2 
  25  chr25_16071201     AOna    C    T        0      0        2 
  25  chr25_16071201     ASom    C    T        0      0        2 
  25  chr25_16071201     HCab    C    T        1      2        2 
  25  chr25_16071201     HPrz    C    T        1      2        2 
  25  chr25_16071201     ZBoe    C    T        0      0        2 
  25  chr25_16071201     ZGre    C    T        0      0        2 
  25  chr25_16071201     ZHar    C    T        0      0        2 
  25  chr25_16071201   Sample    C    T        0      0        2 
  25  chr25_16077669     AAsi    T    C        0      0        2 
  25  chr25_16077669     AKia    T    C      0.5      1        2 
  25  chr25_16077669     AOna    T    C        0      0        2 
  25  chr25_16077669     ASom    T    C        0      0        2 
  25  chr25_16077669     HCab    T    C        0      0        2 
  25  chr25_16077669     HPrz    T    C        0      0        2 
  25  chr25_16077669     ZBoe    T    C        0      0        2 
  25  chr25_16077669     ZGre    T    C        0      0        2 
  25  chr25_16077669     ZHar    T    C        0      0        2 
  25  chr25_16077669   Sample    T    C        0      0        2 
  25  chr25_16080479     AAsi    T    C        0      0        2 
  25  chr25_16080479     AKia    T    C        0      0        2 
  25  chr25_16080479     AOna    T    C        0      0        2 
  25  chr25_16080479     ASom    T    C        0      0        2 
  25  chr25_16080479     HCab    T    C        0      0        2 
  25  chr25_16080479     HPrz    T    C        0      0        2 
  25  chr25_16080479     ZBoe    T    C        0      0        2 
  25  chr25_16080479     ZGre    T    C      0.5      1        2 
  25  chr25_16080479     ZHar    T    C        0      0        2 
  25  chr25_16080479   Sample    T    C        0      0        2 
  25  chr25_16083781     AAsi    A    G        0      0        2 
  25  chr25_16083781     AKia    A    G        0      0        2 
  25  chr25_16083781     AOna    A    G        0      0        2 
  25  chr25_16083781     ASom    A    G        0      0        2 
  25  chr25_16083781     HCab    A    G      0.5      1        2 
  25  chr25_16083781     HPrz    A    G        0      0        2 
  25  chr25_16083781     ZBoe    A    G        0      0        2 
  25  chr25_16083781     ZGre    A    G        0      0        2 
  25  chr25_16083781     ZHar    A    G        0      0        2 
  25  chr25_16083781   Sample    A    G        0      0        2 
  25  chr25_16089051     AAsi    A    G        0      0        2 
  25  chr25_16089051     AKia    A    G        0      0        2 
  25  chr25_16089051     AOna    A    G        0      0        2 
  25  chr25_16089051     ASom    A    G        0      0        2 
  25  chr25_16089051     HCab    A    G        0      0        2 
  25  chr25_16089051     HPrz    A    G        0      0        2 
  25  chr25_16089051     ZBoe    A    G        1      2        2 
  25  chr25_16089051     ZGre    A    G        0      0        2 
  25  chr25_16089051     ZHar    A    G        0      0        2 
  25  chr25_16089051   Sample    A    G        0      0        2 
  25  chr25_16095705     AAsi    T    C        0      0        2 
  25  chr25_16095705     AKia    T    C        0      0        2 
  25  chr25_16095705     AOna    T    C        0      0        2 
  25  chr25_16095705     ASom    T    C        0      0        2 
  25  chr25_16095705     HCab    T    C        1      2        2 
  25  chr25_16095705     HPrz    T    C        1      2        2 
  25  chr25_16095705     ZBoe    T    C        0      0        2 
  25  chr25_16095705     ZGre    T    C        0      0        2 
  25  chr25_16095705     ZHar    T    C        0      0        2 
  25  chr25_16095705   Sample    T    C        0      0        2 
  25  chr25_16102829     AAsi    C    G        0      0        2 
  25  chr25_16102829     AKia    C    G        0      0        2 
  25  chr25_16102829     AOna    C    G      0.5      1        2 
  25  chr25_16102829     ASom    C    G        0      0        2 
  25  chr25_16102829     HCab    C    G        0      0        2 
  25  chr25_16102829     HPrz    C    G        0      0        2 
  25  chr25_16102829     ZBoe    C    G        0      0        2 
  25  chr25_16102829     ZGre    C    G        0      0        2 
  25  chr25_16102829     ZHar    C    G        0      0        2 
  25  chr25_16102829   Sample    C    G        0      0        2 
  25  chr25_16103184     AAsi    G    T        0      0        2 
  25  chr25_16103184     AKia    G    T        0      0        2 
  25  chr25_16103184     AOna    G    T        0      0        2 
  25  chr25_16103184     ASom    G    T        0      0        2 
  25  chr25_16103184     HCab    G    T        0      0        2 
  25  chr25_16103184     HPrz    G    T        0      0        2 
  25  chr25_16103184     ZBoe    G    T        1      2        2 
  25  chr25_16103184     ZGre    G    T        0      0        2 
  25  chr25_16103184     ZHar    G    T        0      0        2 
  25  chr25_16103184   Sample    G    T        0      0        2 
  25  chr25_16104909     AAsi    T    C        0      0        2 
  25  chr25_16104909     AKia    T    C        0      0        2 
  25  chr25_16104909     AOna    T    C      0.5      1        2 
  25  chr25_16104909     ASom    T    C        0      0        2 
  25  chr25_16104909     HCab    T    C        0      0        2 
  25  chr25_16104909     HPrz    T    C        0      0        2 
  25  chr25_16104909     ZBoe    T    C        0      0        2 
  25  chr25_16104909     ZGre    T    C        0      0        2 
  25  chr25_16104909     ZHar    T    C        0      0        2 
  25  chr25_16104909   Sample    T    C        0      0        2 
  25  chr25_16104920     AAsi    C    T        0      0        2 
  25  chr25_16104920     AKia    C    T        0      0        2 
  25  chr25_16104920     AOna    C    T        0      0        2 
  25  chr25_16104920     ASom    C    T        0      0        2 
  25  chr25_16104920     HCab    C    T        0      0        2 
  25  chr25_16104920     HPrz    C    T        0      0        2 
  25  chr25_16104920     ZBoe    C    T        0      0        2 
  25  chr25_16104920     ZGre    C    T        0      0        2 
  25  chr25_16104920     ZHar    C    T        1      2        2 
  25  chr25_16104920   Sample    C    T        0      0        2 
  25  chr25_16106300     AAsi    C    A        0      0        2 
  25  chr25_16106300     AKia    C    A        0      0        2 
  25  chr25_16106300     AOna    C    A        0      0        2 
  25  chr25_16106300     ASom    C    A        0      0        2 
  25  chr25_16106300     HCab    C    A        0      0        2 
  25  chr25_16106300     HPrz    C    A        0      0        2 
  25  chr25_16106300     ZBoe    C    A        1      2        2 
  25  chr25_16106300     ZGre    C    A        1      2        2 
  25  chr25_16106300     ZHar    C    A        1      2        2 
  25  chr25_16106300   Sample    C    A        0      0        2 
  25  chr25_16107425     AAsi    A    G        0      0        2 
  25  chr25_16107425     AKia    A    G        0      0        2 
  25  chr25_16107425     AOna    A    G        0      0        2 
  25  chr25_16107425     ASom    A    G        0      0        2 
  25  chr25_16107425     HCab    A    G      0.5      1        2 
  25  chr25_16107425     HPrz    A    G        1      2        2 
  25  chr25_16107425     ZBoe    A    G        0      0        2 
  25  chr25_16107425     ZGre    A    G        0      0        2 
  25  chr25_16107425     ZHar    A    G        0      0        2 
  25  chr25_16107425   Sample    A    G        0      0        2 
  25  chr25_16111779     AAsi    G    T        0      0        2 
  25  chr25_16111779     AKia    G    T        0      0        2 
  25  chr25_16111779     AOna    G    T        0      0        2 
  25  chr25_16111779     ASom    G    T        0      0        2 
  25  chr25_16111779     HCab    G    T        0      0        2 
  25  chr25_16111779     HPrz    G    T      0.5      1        2 
  25  chr25_16111779     ZBoe    G    T        0      0        2 
  25  chr25_16111779     ZGre    G    T        0      0        2 
  25  chr25_16111779     ZHar    G    T        0      0        2 
  25  chr25_16111779   Sample    G    T        0      0        2 
  25  chr25_16113152     AAsi    C    A        0      0        2 
  25  chr25_16113152     AKia    C    A        0      0        2 
  25  chr25_16113152     AOna    C    A        0      0        2 
  25  chr25_16113152     ASom    C    A        0      0        2 
  25  chr25_16113152     HCab    C    A        0      0        2 
  25  chr25_16113152     HPrz    C    A        0      0        2 
  25  chr25_16113152     ZBoe    C    A        0      0        2 
  25  chr25_16113152     ZGre    C    A      0.5      1        2 
  25  chr25_16113152     ZHar    C    A        0      0        2 
  25  chr25_16113152   Sample    C    A        0      0        2 
  25  chr25_16121025     AAsi    T    C        0      0        2 
  25  chr25_16121025     AKia    T    C        0      0        2 
  25  chr25_16121025     AOna    T    C        0      0        2 
  25  chr25_16121025     ASom    T    C        0      0        2 
  25  chr25_16121025     HCab    T    C        0      0        2 
  25  chr25_16121025     HPrz    T    C        0      0        2 
  25  chr25_16121025     ZBoe    T    C        0      0        2 
  25  chr25_16121025     ZGre    T    C      0.5      1        2 
  25  chr25_16121025     ZHar    T    C        0      0        2 
  25  chr25_16121025   Sample    T    C        0      0        2 
  25  chr25_16132677     AAsi    A    G        1      2        2 
  25  chr25_16132677     AKia    A    G        1      2        2 
  25  chr25_16132677     AOna    A    G        1      2        2 
  25  chr25_16132677     ASom    A    G        1      2        2 
  25  chr25_16132677     HCab    A    G        0      0        2 
  25  chr25_16132677     HPrz    A    G        0      0        2 
  25  chr25_16132677     ZBoe    A    G        0      0        2 
  25  chr25_16132677     ZGre    A    G        0      0        2 
  25  chr25_16132677     ZHar    A    G        0      0        2 
  25  chr25_16132677   Sample    A    G        1      2        2 
  25  chr25_16137108     AAsi    T    G        0      0        2 
  25  chr25_16137108     AKia    T    G        0      0        2 
  25  chr25_16137108     AOna    T    G        0      0        2 
  25  chr25_16137108     ASom    T    G        0      0        2 
  25  chr25_16137108     HCab    T    G        0      0        2 
  25  chr25_16137108     HPrz    T    G        0      0        2 
  25  chr25_16137108     ZBoe    T    G        0      0        2 
  25  chr25_16137108     ZGre    T    G        0      0        2 
  25  chr25_16137108     ZHar    T    G      0.5      1        2 
  25  chr25_16137108   Sample    T    G        0      0        2 
  25  chr25_16138270     AAsi    C    T        0      0        2 
  25  chr25_16138270     AKia    C    T        0      0        2 
  25  chr25_16138270     AOna    C    T        0      0        2 
  25  chr25_16138270     ASom    C    T        0      0        2 
  25  chr25_16138270     HCab    C    T        0      0        2 
  25  chr25_16138270     HPrz    C    T        0      0        2 
  25  chr25_16138270     ZBoe    C    T        0      0        2 
  25  chr25_16138270     ZGre    C    T        1      2        2 
  25  chr25_16138270     ZHar    C    T        0      0        2 
  25  chr25_16138270   Sample    C    T        0      0        2 
  25  chr25_16145289     AAsi    A    C        0      0        2 
  25  chr25_16145289     AKia    A    C        0      0        2 
  25  chr25_16145289     AOna    A    C        0      0        2 
  25  chr25_16145289     ASom    A    C        0      0        2 
  25  chr25_16145289     HCab    A    C        0      0        2 
  25  chr25_16145289     HPrz    A    C        0      0        2 
  25  chr25_16145289     ZBoe    A    C        1      2        2 
  25  chr25_16145289     ZGre    A    C        0      0        2 
  25  chr25_16145289     ZHar    A    C        0      0        2 
  25  chr25_16145289   Sample    A    C        0      0        2 
  25  chr25_16150214     AAsi    C    T        0      0        2 
  25  chr25_16150214     AKia    C    T        0      0        2 
  25  chr25_16150214     AOna    C    T        0      0        2 
  25  chr25_16150214     ASom    C    T        0      0        2 
  25  chr25_16150214     HCab    C    T        1      2        2 
  25  chr25_16150214     HPrz    C    T        1      2        2 
  25  chr25_16150214     ZBoe    C    T        0      0        2 
  25  chr25_16150214     ZGre    C    T        0      0        2 
  25  chr25_16150214     ZHar    C    T        0      0        2 
  25  chr25_16150214   Sample    C    T        0      0        2 
  25  chr25_16152603     AAsi    A    G        0      0        2 
  25  chr25_16152603     AKia    A    G        0      0        2 
  25  chr25_16152603     AOna    A    G        0      0        2 
  25  chr25_16152603     ASom    A    G        0      0        2 
  25  chr25_16152603     HCab    A    G        1      2        2 
  25  chr25_16152603     HPrz    A    G        1      2        2 
  25  chr25_16152603     ZBoe    A    G        0      0        2 
  25  chr25_16152603     ZGre    A    G        0      0        2 
  25  chr25_16152603     ZHar    A    G        0      0        2 
  25  chr25_16152603   Sample    A    G        0      0        2 
  25  chr25_16157138     AAsi    A    G        0      0        2 
  25  chr25_16157138     AKia    A    G        0      0        2 
  25  chr25_16157138     AOna    A    G        0      0        2 
  25  chr25_16157138     ASom    A    G        0      0        2 
  25  chr25_16157138     HCab    A    G        0      0        2 
  25  chr25_16157138     HPrz    A    G        0      0        2 
  25  chr25_16157138     ZBoe    A    G        0      0        2 
  25  chr25_16157138     ZGre    A    G        0      0        2 
  25  chr25_16157138     ZHar    A    G        1      2        2 
  25  chr25_16157138   Sample    A    G        0      0        2 
  25  chr25_16167218     AAsi    C    T        1      2        2 
  25  chr25_16167218     AKia    C    T        0      0        2 
  25  chr25_16167218     AOna    C    T        0      0        2 
  25  chr25_16167218     ASom    C    T        1      2        2 
  25  chr25_16167218     HCab    C    T        0      0        2 
  25  chr25_16167218     HPrz    C    T        0      0        2 
  25  chr25_16167218     ZBoe    C    T        0      0        2 
  25  chr25_16167218     ZGre    C    T        0      0        2 
  25  chr25_16167218     ZHar    C    T        0      0        2 
  25  chr25_16167218   Sample    C    T        1      2        2 
  25  chr25_16169564     AAsi    A    C        0      0        2 
  25  chr25_16169564     AKia    A    C        0      0        2 
  25  chr25_16169564     AOna    A    C        0      0        2 
  25  chr25_16169564     ASom    A    C        0      0        2 
  25  chr25_16169564     HCab    A    C        0      0        2 
  25  chr25_16169564     HPrz    A    C        0      0        2 
  25  chr25_16169564     ZBoe    A    C        0      0        2 
  25  chr25_16169564     ZGre    A    C      0.5      1        2 
  25  chr25_16169564     ZHar    A    C        0      0        2 
  25  chr25_16169564   Sample    A    C        0      0        2 
  25  chr25_16188944     AAsi    C    A        0      0        2 
  25  chr25_16188944     AKia    C    A        0      0        2 
  25  chr25_16188944     AOna    C    A        1      2        2 
  25  chr25_16188944     ASom    C    A        0      0        2 
  25  chr25_16188944     HCab    C    A        0      0        2 
  25  chr25_16188944     HPrz    C    A        0      0        2 
  25  chr25_16188944     ZBoe    C    A        0      0        2 
  25  chr25_16188944     ZGre    C    A        0      0        2 
  25  chr25_16188944     ZHar    C    A        0      0        2 
  25  chr25_16188944   Sample    C    A        0      0        2 
  25  chr25_16189137     AAsi    T    C        0      0        2 
  25  chr25_16189137     AKia    T    C        0      0        2 
  25  chr25_16189137     AOna    T    C        0      0        2 
  25  chr25_16189137     ASom    T    C        0      0        2 
  25  chr25_16189137     HCab    T    C        0      0        2 
  25  chr25_16189137     HPrz    T    C        0      0        2 
  25  chr25_16189137     ZBoe    T    C        0      0        2 
  25  chr25_16189137     ZGre    T    C      0.5      1        2 
  25  chr25_16189137     ZHar    T    C        0      0        2 
  25  chr25_16189137   Sample    T    C        0      0        2 
  25  chr25_16191869     AAsi    A    C        0      0        2 
  25  chr25_16191869     AKia    A    C        0      0        2 
  25  chr25_16191869     AOna    A    C        0      0        2 
  25  chr25_16191869     ASom    A    C        0      0        2 
  25  chr25_16191869     HCab    A    C        0      0        2 
  25  chr25_16191869     HPrz    A    C        0      0        2 
  25  chr25_16191869     ZBoe    A    C        0      0        2 
  25  chr25_16191869     ZGre    A    C        0      0        2 
  25  chr25_16191869     ZHar    A    C        1      2        2 
  25  chr25_16191869   Sample    A    C        0      0        2 
  25  chr25_16194761     AAsi    C    T        0      0        2 
  25  chr25_16194761     AKia    C    T        0      0        2 
  25  chr25_16194761     AOna    C    T        0      0        2 
  25  chr25_16194761     ASom    C    T        0      0        2 
  25  chr25_16194761     HCab    C    T        1      2        2 
  25  chr25_16194761     HPrz    C    T        1      2        2 
  25  chr25_16194761     ZBoe    C    T        0      0        2 
  25  chr25_16194761     ZGre    C    T        0      0        2 
  25  chr25_16194761     ZHar    C    T        0      0        2 
  25  chr25_16194761   Sample    C    T        0      0        2 
  25  chr25_16196896     AAsi    T    G        0      0        2 
  25  chr25_16196896     AKia    T    G        0      0        2 
  25  chr25_16196896     AOna    T    G        0      0        2 
  25  chr25_16196896     ASom    T    G        0      0        2 
  25  chr25_16196896     HCab    T    G        0      0        2 
  25  chr25_16196896     HPrz    T    G        0      0        2 
  25  chr25_16196896     ZBoe    T    G        0      0        2 
  25  chr25_16196896     ZGre    T    G      0.5      1        2 
  25  chr25_16196896     ZHar    T    G        0      0        2 
  25  chr25_16196896   Sample    T    G        0      0        2 
  25  chr25_16198278     AAsi    C    G        0      0        2 
  25  chr25_16198278     AKia    C    G        0      0        2 
  25  chr25_16198278     AOna    C    G        0      0        2 
  25  chr25_16198278     ASom    C    G        0      0        2 
  25  chr25_16198278     HCab    C    G        1      2        2 
  25  chr25_16198278     HPrz    C    G        1      2        2 
  25  chr25_16198278     ZBoe    C    G        0      0        2 
  25  chr25_16198278     ZGre    C    G        0      0        2 
  25  chr25_16198278     ZHar    C    G        0      0        2 
  25  chr25_16198278   Sample    C    G        0      0        2 
  25  chr25_16201256     AAsi    C    A      0.5      1        2 
  25  chr25_16201256     AKia    C    A        0      0        2 
  25  chr25_16201256     AOna    C    A        0      0        2 
  25  chr25_16201256     ASom    C    A        0      0        2 
  25  chr25_16201256     HCab    C    A        0      0        2 
  25  chr25_16201256     HPrz    C    A        0      0        2 
  25  chr25_16201256     ZBoe    C    A        0      0        2 
  25  chr25_16201256     ZGre    C    A        0      0        2 
  25  chr25_16201256     ZHar    C    A        0      0        2 
  25  chr25_16201256   Sample    C    A        1      2        2 
  25  chr25_16216344     AAsi    G    A        0      0        2 
  25  chr25_16216344     AKia    G    A        1      2        2 
  25  chr25_16216344     AOna    G    A        0      0        2 
  25  chr25_16216344     ASom    G    A        0      0        2 
  25  chr25_16216344     HCab    G    A        0      0        2 
  25  chr25_16216344     HPrz    G    A        0      0        2 
  25  chr25_16216344     ZBoe    G    A        0      0        2 
  25  chr25_16216344     ZGre    G    A        0      0        2 
  25  chr25_16216344     ZHar    G    A        0      0        2 
  25  chr25_16216344   Sample    G    A        0      0        2 
  25  chr25_16228111     AAsi    T    C        0      0        2 
  25  chr25_16228111     AKia    T    C        0      0        2 
  25  chr25_16228111     AOna    T    C        0      0        2 
  25  chr25_16228111     ASom    T    C        0      0        2 
  25  chr25_16228111     HCab    T    C        0      0        2 
  25  chr25_16228111     HPrz    T    C        0      0        2 
  25  chr25_16228111     ZBoe    T    C        0      0        2 
  25  chr25_16228111     ZGre    T    C        0      0        2 
  25  chr25_16228111     ZHar    T    C      0.5      1        2 
  25  chr25_16228111   Sample    T    C        0      0        2 
  25  chr25_16238683     AAsi    T    C        0      0        2 
  25  chr25_16238683     AKia    T    C        0      0        2 
  25  chr25_16238683     AOna    T    C        0      0        2 
  25  chr25_16238683     ASom    T    C        0      0        2 
  25  chr25_16238683     HCab    T    C        0      0        2 
  25  chr25_16238683     HPrz    T    C        0      0        2 
  25  chr25_16238683     ZBoe    T    C        0      0        2 
  25  chr25_16238683     ZGre    T    C      0.5      1        2 
  25  chr25_16238683     ZHar    T    C        0      0        2 
  25  chr25_16238683   Sample    T    C        0      0        2 
  25  chr25_16239321     AAsi    C    G        0      0        2 
  25  chr25_16239321     AKia    C    G        0      0        2 
  25  chr25_16239321     AOna    C    G        1      2        2 
  25  chr25_16239321     ASom    C    G        0      0        2 
  25  chr25_16239321     HCab    C    G        0      0        2 
  25  chr25_16239321     HPrz    C    G        0      0        2 
  25  chr25_16239321     ZBoe    C    G        0      0        2 
  25  chr25_16239321     ZGre    C    G        0      0        2 
  25  chr25_16239321     ZHar    C    G        0      0        2 
  25  chr25_16239321   Sample    C    G        0      0        2 
  25  chr25_16254814     AAsi    A    G        0      0        2 
  25  chr25_16254814     AKia    A    G        1      2        2 
  25  chr25_16254814     AOna    A    G        0      0        2 
  25  chr25_16254814     ASom    A    G        0      0        2 
  25  chr25_16254814     HCab    A    G        0      0        2 
  25  chr25_16254814     HPrz    A    G        0      0        2 
  25  chr25_16254814     ZBoe    A    G        0      0        2 
  25  chr25_16254814     ZGre    A    G        0      0        2 
  25  chr25_16254814     ZHar    A    G        0      0        2 
  25  chr25_16254814   Sample    A    G        0      0        2 
  25  chr25_16255045     AAsi    T    A        0      0        2 
  25  chr25_16255045     AKia    T    A        0      0        2 
  25  chr25_16255045     AOna    T    A        0      0        2 
  25  chr25_16255045     ASom    T    A        0      0        2 
  25  chr25_16255045     HCab    T    A        0      0        2 
  25  chr25_16255045     HPrz    T    A        0      0        2 
  25  chr25_16255045     ZBoe    T    A        1      2        2 
  25  chr25_16255045     ZGre    T    A        1      2        2 
  25  chr25_16255045     ZHar    T    A        1      2        2 
  25  chr25_16255045   Sample    T    A        0      0        2 
  25  chr25_16255328     AAsi    A    C        0      0        2 
  25  chr25_16255328     AKia    A    C        0      0        2 
  25  chr25_16255328     AOna    A    C        0      0        2 
  25  chr25_16255328     ASom    A    C        0      0        2 
  25  chr25_16255328     HCab    A    C        1      2        2 
  25  chr25_16255328     HPrz    A    C        1      2        2 
  25  chr25_16255328     ZBoe    A    C        0      0        2 
  25  chr25_16255328     ZGre    A    C        0      0        2 
  25  chr25_16255328     ZHar    A    C        0      0        2 
  25  chr25_16255328   Sample    A    C        0      0        2 
  25  chr25_16262299     AAsi    T    A        1      2        2 
  25  chr25_16262299     AKia    T    A        0      0        2 
  25  chr25_16262299     AOna    T    A        0      0        2 
  25  chr25_16262299     ASom    T    A        1      2        2 
  25  chr25_16262299     HCab    T    A        0      0        2 
  25  chr25_16262299     HPrz    T    A        0      0        2 
  25  chr25_16262299     ZBoe    T    A        0      0        2 
  25  chr25_16262299     ZGre    T    A        0      0        2 
  25  chr25_16262299     ZHar    T    A        0      0        2 
  25  chr25_16262299   Sample    T    A        1      2        2 
  25  chr25_16263772     AAsi    C    T        0      0        2 
  25  chr25_16263772     AKia    C    T        1      2        2 
  25  chr25_16263772     AOna    C    T        0      0        2 
  25  chr25_16263772     ASom    C    T        0      0        2 
  25  chr25_16263772     HCab    C    T        0      0        2 
  25  chr25_16263772     HPrz    C    T        0      0        2 
  25  chr25_16263772     ZBoe    C    T        0      0        2 
  25  chr25_16263772     ZGre    C    T        0      0        2 
  25  chr25_16263772     ZHar    C    T        0      0        2 
  25  chr25_16263772   Sample    C    T        0      0        2 
  25  chr25_16263832     AAsi    T    C        0      0        2 
  25  chr25_16263832     AKia    T    C        0      0        2 
  25  chr25_16263832     AOna    T    C        0      0        2 
  25  chr25_16263832     ASom    T    C        0      0        2 
  25  chr25_16263832     HCab    T    C        0      0        2 
  25  chr25_16263832     HPrz    T    C        0      0        2 
  25  chr25_16263832     ZBoe    T    C        0      0        2 
  25  chr25_16263832     ZGre    T    C        0      0        2 
  25  chr25_16263832     ZHar    T    C      0.5      1        2 
  25  chr25_16263832   Sample    T    C        0      0        2 
  25  chr25_16276101     AAsi    G    A      0.5      1        2 
  25  chr25_16276101     AKia    G    A        0      0        2 
  25  chr25_16276101     AOna    G    A        0      0        2 
  25  chr25_16276101     ASom    G    A        0      0        2 
  25  chr25_16276101     HCab    G    A        0      0        2 
  25  chr25_16276101     HPrz    G    A        0      0        2 
  25  chr25_16276101     ZBoe    G    A        0      0        2 
  25  chr25_16276101     ZGre    G    A        0      0        2 
  25  chr25_16276101     ZHar    G    A        0      0        2 
  25  chr25_16276101   Sample    G    A        0      0        2 
  25  chr25_16280008     AAsi    C    T        0      0        2 
  25  chr25_16280008     AKia    C    T        0      0        2 
  25  chr25_16280008     AOna    C    T        0      0        2 
  25  chr25_16280008     ASom    C    T        0      0        2 
  25  chr25_16280008     HCab    C    T        1      2        2 
  25  chr25_16280008     HPrz    C    T        1      2        2 
  25  chr25_16280008     ZBoe    C    T        0      0        2 
  25  chr25_16280008     ZGre    C    T        0      0        2 
  25  chr25_16280008     ZHar    C    T        0      0        2 
  25  chr25_16280008   Sample    C    T        0      0        2 
  25  chr25_16283196     AAsi    G    A        0      0        2 
  25  chr25_16283196     AKia    G    A        0      0        2 
  25  chr25_16283196     AOna    G    A        0      0        2 
  25  chr25_16283196     ASom    G    A        0      0        2 
  25  chr25_16283196     HCab    G    A        1      2        2 
  25  chr25_16283196     HPrz    G    A        1      2        2 
  25  chr25_16283196     ZBoe    G    A        0      0        2 
  25  chr25_16283196     ZGre    G    A        0      0        2 
  25  chr25_16283196     ZHar    G    A        0      0        2 
  25  chr25_16283196   Sample    G    A        0      0        2 
  25  chr25_16288067     AAsi    C    G        0      0        2 
  25  chr25_16288067     AKia    C    G        0      0        2 
  25  chr25_16288067     AOna    C    G        0      0        2 
  25  chr25_16288067     ASom    C    G        0      0        2 
  25  chr25_16288067     HCab    C    G        0      0        2 
  25  chr25_16288067     HPrz    C    G        0      0        2 
  25  chr25_16288067     ZBoe    C    G        0      0        2 
  25  chr25_16288067     ZGre    C    G        0      0        2 
  25  chr25_16288067     ZHar    C    G        1      2        2 
  25  chr25_16288067   Sample    C    G        0      0        2 
  25  chr25_16294989     AAsi    T    C      0.5      1        2 
  25  chr25_16294989     AKia    T    C        0      0        2 
  25  chr25_16294989     AOna    T    C        0      0        2 
  25  chr25_16294989     ASom    T    C        0      0        2 
  25  chr25_16294989     HCab    T    C        0      0        2 
  25  chr25_16294989     HPrz    T    C        0      0        2 
  25  chr25_16294989     ZBoe    T    C        0      0        2 
  25  chr25_16294989     ZGre    T    C        0      0        2 
  25  chr25_16294989     ZHar    T    C        0      0        2 
  25  chr25_16294989   Sample    T    C        0      0        2 
  25  chr25_16300544     AAsi    T    G        1      2        2 
  25  chr25_16300544     AKia    T    G        0      0        2 
  25  chr25_16300544     AOna    T    G        0      0        2 
  25  chr25_16300544     ASom    T    G        1      2        2 
  25  chr25_16300544     HCab    T    G        1      2        2 
  25  chr25_16300544     HPrz    T    G        1      2        2 
  25  chr25_16300544     ZBoe    T    G        0      0        2 
  25  chr25_16300544     ZGre    T    G        0      0        2 
  25  chr25_16300544     ZHar    T    G        0      0        2 
  25  chr25_16300544   Sample    T    G        1      2        2 
  25  chr25_16303667     AAsi    C    T        0      0        2 
  25  chr25_16303667     AKia    C    T        0      0        2 
  25  chr25_16303667     AOna    C    T        0      0        2 
  25  chr25_16303667     ASom    C    T        0      0        2 
  25  chr25_16303667     HCab    C    T        1      2        2 
  25  chr25_16303667     HPrz    C    T        0      0        2 
  25  chr25_16303667     ZBoe    C    T        0      0        2 
  25  chr25_16303667     ZGre    C    T        0      0        2 
  25  chr25_16303667     ZHar    C    T        0      0        2 
  25  chr25_16303667   Sample    C    T        0      0        2 
  25  chr25_16304011     AAsi    G    T        0      0        2 
  25  chr25_16304011     AKia    G    T        0      0        2 
  25  chr25_16304011     AOna    G    T        0      0        2 
  25  chr25_16304011     ASom    G    T        0      0        2 
  25  chr25_16304011     HCab    G    T        1      2        2 
  25  chr25_16304011     HPrz    G    T        1      2        2 
  25  chr25_16304011     ZBoe    G    T        0      0        2 
  25  chr25_16304011     ZGre    G    T        0      0        2 
  25  chr25_16304011     ZHar    G    T        0      0        2 
  25  chr25_16304011   Sample    G    T        0      0        2 
  25  chr25_16304056     AAsi    T    C        1      2        2 
  25  chr25_16304056     AKia    T    C        0      0        2 
  25  chr25_16304056     AOna    T    C        0      0        2 
  25  chr25_16304056     ASom    T    C        1      2        2 
  25  chr25_16304056     HCab    T    C        0      0        2 
  25  chr25_16304056     HPrz    T    C        0      0        2 
  25  chr25_16304056     ZBoe    T    C        0      0        2 
  25  chr25_16304056     ZGre    T    C        0      0        2 
  25  chr25_16304056     ZHar    T    C        0      0        2 
  25  chr25_16304056   Sample    T    C        1      2        2 
  25  chr25_16306831     AAsi    C    T        1      2        2 
  25  chr25_16306831     AKia    C    T        0      0        2 
  25  chr25_16306831     AOna    C    T        0      0        2 
  25  chr25_16306831     ASom    C    T        1      2        2 
  25  chr25_16306831     HCab    C    T        0      0        2 
  25  chr25_16306831     HPrz    C    T        0      0        2 
  25  chr25_16306831     ZBoe    C    T        0      0        2 
  25  chr25_16306831     ZGre    C    T        1      2        2 
  25  chr25_16306831     ZHar    C    T        0      0        2 
  25  chr25_16306831   Sample    C    T        1      2        2 
  25  chr25_16310710     AAsi    G    A        0      0        2 
  25  chr25_16310710     AKia    G    A        0      0        2 
  25  chr25_16310710     AOna    G    A        0      0        2 
  25  chr25_16310710     ASom    G    A        0      0        2 
  25  chr25_16310710     HCab    G    A        0      0        2 
  25  chr25_16310710     HPrz    G    A      0.5      1        2 
  25  chr25_16310710     ZBoe    G    A        0      0        2 
  25  chr25_16310710     ZGre    G    A        0      0        2 
  25  chr25_16310710     ZHar    G    A        0      0        2 
  25  chr25_16310710   Sample    G    A        0      0        2 
  25  chr25_16311934     AAsi    G    A        0      0        2 
  25  chr25_16311934     AKia    G    A        1      2        2 
  25  chr25_16311934     AOna    G    A        0      0        2 
  25  chr25_16311934     ASom    G    A        0      0        2 
  25  chr25_16311934     HCab    G    A        0      0        2 
  25  chr25_16311934     HPrz    G    A        0      0        2 
  25  chr25_16311934     ZBoe    G    A        0      0        2 
  25  chr25_16311934     ZGre    G    A        0      0        2 
  25  chr25_16311934     ZHar    G    A        0      0        2 
  25  chr25_16311934   Sample    G    A        0      0        2 
  25  chr25_16312227     AAsi    G    A        0      0        2 
  25  chr25_16312227     AKia    G    A        0      0        2 
  25  chr25_16312227     AOna    G    A        0      0        2 
  25  chr25_16312227     ASom    G    A        0      0        2 
  25  chr25_16312227     HCab    G    A        0      0        2 
  25  chr25_16312227     HPrz    G    A        0      0        2 
  25  chr25_16312227     ZBoe    G    A        0      0        2 
  25  chr25_16312227     ZGre    G    A        1      2        2 
  25  chr25_16312227     ZHar    G    A        0      0        2 
  25  chr25_16312227   Sample    G    A        0      0        2 
  25  chr25_16312672     AAsi    G    C        0      0        2 
  25  chr25_16312672     AKia    G    C        0      0        2 
  25  chr25_16312672     AOna    G    C        0      0        2 
  25  chr25_16312672     ASom    G    C        0      0        2 
  25  chr25_16312672     HCab    G    C        0      0        2 
  25  chr25_16312672     HPrz    G    C        0      0        2 
  25  chr25_16312672     ZBoe    G    C        0      0        2 
  25  chr25_16312672     ZGre    G    C        0      0        2 
  25  chr25_16312672     ZHar    G    C      0.5      1        2 
  25  chr25_16312672   Sample    G    C        0      0        2 
  25  chr25_16322511     AAsi    C    T        0      0        2 
  25  chr25_16322511     AKia    C    T        0      0        2 
  25  chr25_16322511     AOna    C    T        0      0        2 
  25  chr25_16322511     ASom    C    T        0      0        2 
  25  chr25_16322511     HCab    C    T        0      0        2 
  25  chr25_16322511     HPrz    C    T        0      0        2 
  25  chr25_16322511     ZBoe    C    T        0      0        2 
  25  chr25_16322511     ZGre    C    T        0      0        2 
  25  chr25_16322511     ZHar    C    T      0.5      1        2 
  25  chr25_16322511   Sample    C    T        0      0        2 
  25  chr25_16324954     AAsi    G    A        0      0        2 
  25  chr25_16324954     AKia    G    A        0      0        2 
  25  chr25_16324954     AOna    G    A        0      0        2 
  25  chr25_16324954     ASom    G    A        0      0        2 
  25  chr25_16324954     HCab    G    A      0.5      1        2 
  25  chr25_16324954     HPrz    G    A      0.5      1        2 
  25  chr25_16324954     ZBoe    G    A        0      0        2 
  25  chr25_16324954     ZGre    G    A        0      0        2 
  25  chr25_16324954     ZHar    G    A        0      0        2 
  25  chr25_16324954   Sample    G    A        0      0        2 
  25  chr25_16328401     AAsi    T    C      0.5      1        2 
  25  chr25_16328401     AKia    T    C        0      0        2 
  25  chr25_16328401     AOna    T    C        0      0        2 
  25  chr25_16328401     ASom    T    C        0      0        2 
  25  chr25_16328401     HCab    T    C        0      0        2 
  25  chr25_16328401     HPrz    T    C        0      0        2 
  25  chr25_16328401     ZBoe    T    C        0      0        2 
  25  chr25_16328401     ZGre    T    C        0      0        2 
  25  chr25_16328401     ZHar    T    C        0      0        2 
  25  chr25_16328401   Sample    T    C        0      0        2 
  25  chr25_16329654     AAsi    C    A        0      0        2 
  25  chr25_16329654     AKia    C    A        0      0        2 
  25  chr25_16329654     AOna    C    A        0      0        2 
  25  chr25_16329654     ASom    C    A        0      0        2 
  25  chr25_16329654     HCab    C    A        0      0        2 
  25  chr25_16329654     HPrz    C    A        0      0        2 
  25  chr25_16329654     ZBoe    C    A        0      0        2 
  25  chr25_16329654     ZGre    C    A        0      0        2 
  25  chr25_16329654     ZHar    C    A      0.5      1        2 
  25  chr25_16329654   Sample    C    A        0      0        2 
  25  chr25_16331337     AAsi    T    C        0      0        2 
  25  chr25_16331337     AKia    T    C        0      0        2 
  25  chr25_16331337     AOna    T    C        0      0        2 
  25  chr25_16331337     ASom    T    C        0      0        2 
  25  chr25_16331337     HCab    T    C        0      0        2 
  25  chr25_16331337     HPrz    T    C      0.5      1        2 
  25  chr25_16331337     ZBoe    T    C        0      0        2 
  25  chr25_16331337     ZGre    T    C        0      0        2 
  25  chr25_16331337     ZHar    T    C        0      0        2 
  25  chr25_16331337   Sample    T    C        0      0        2 
  25  chr25_16347029     AAsi    C    G        0      0        2 
  25  chr25_16347029     AKia    C    G        0      0        2 
  25  chr25_16347029     AOna    C    G        0      0        2 
  25  chr25_16347029     ASom    C    G        0      0        2 
  25  chr25_16347029     HCab    C    G        0      0        2 
  25  chr25_16347029     HPrz    C    G        0      0        2 
  25  chr25_16347029     ZBoe    C    G        0      0        2 
  25  chr25_16347029     ZGre    C    G        0      0        2 
  25  chr25_16347029     ZHar    C    G      0.5      1        2 
  25  chr25_16347029   Sample    C    G        0      0        2 
  25  chr25_16348273     AAsi    C    T        0      0        2 
  25  chr25_16348273     AKia    C    T        0      0        2 
  25  chr25_16348273     AOna    C    T        0      0        2 
  25  chr25_16348273     ASom    C    T        0      0        2 
  25  chr25_16348273     HCab    C    T        1      2        2 
  25  chr25_16348273     HPrz    C    T        1      2        2 
  25  chr25_16348273     ZBoe    C    T        0      0        2 
  25  chr25_16348273     ZGre    C    T        0      0        2 
  25  chr25_16348273     ZHar    C    T        0      0        2 
  25  chr25_16348273   Sample    C    T        0      0        2 
  25  chr25_16348968     AAsi    G    T        0      0        2 
  25  chr25_16348968     AKia    G    T        0      0        2 
  25  chr25_16348968     AOna    G    T        0      0        2 
  25  chr25_16348968     ASom    G    T        0      0        2 
  25  chr25_16348968     HCab    G    T        0      0        2 
  25  chr25_16348968     HPrz    G    T      0.5      1        2 
  25  chr25_16348968     ZBoe    G    T        0      0        2 
  25  chr25_16348968     ZGre    G    T        0      0        2 
  25  chr25_16348968     ZHar    G    T        0      0        2 
  25  chr25_16348968   Sample    G    T        0      0        2 
  25  chr25_16350935     AAsi    C    G        0      0        2 
  25  chr25_16350935     AKia    C    G        0      0        2 
  25  chr25_16350935     AOna    C    G        1      2        2 
  25  chr25_16350935     ASom    C    G        0      0        2 
  25  chr25_16350935     HCab    C    G        0      0        2 
  25  chr25_16350935     HPrz    C    G        0      0        2 
  25  chr25_16350935     ZBoe    C    G        0      0        2 
  25  chr25_16350935     ZGre    C    G        0      0        2 
  25  chr25_16350935     ZHar    C    G        0      0        2 
  25  chr25_16350935   Sample    C    G        0      0        2 
  25  chr25_16360830     AAsi    C    G        0      0        2 
  25  chr25_16360830     AKia    C    G        0      0        2 
  25  chr25_16360830     AOna    C    G        0      0        2 
  25  chr25_16360830     ASom    C    G        0      0        2 
  25  chr25_16360830     HCab    C    G        0      0        2 
  25  chr25_16360830     HPrz    C    G        0      0        2 
  25  chr25_16360830     ZBoe    C    G        0      0        2 
  25  chr25_16360830     ZGre    C    G        0      0        2 
  25  chr25_16360830     ZHar    C    G        1      2        2 
  25  chr25_16360830   Sample    C    G        0      0        2 
  25  chr25_16364524     AAsi    C    G        0      0        2 
  25  chr25_16364524     AKia    C    G      0.5      1        2 
  25  chr25_16364524     AOna    C    G        0      0        2 
  25  chr25_16364524     ASom    C    G        0      0        2 
  25  chr25_16364524     HCab    C    G        0      0        2 
  25  chr25_16364524     HPrz    C    G        0      0        2 
  25  chr25_16364524     ZBoe    C    G        0      0        2 
  25  chr25_16364524     ZGre    C    G        0      0        2 
  25  chr25_16364524     ZHar    C    G        0      0        2 
  25  chr25_16364524   Sample    C    G        0      0        2 
  25  chr25_16366775     AAsi    G    A        0      0        2 
  25  chr25_16366775     AKia    G    A      0.5      1        2 
  25  chr25_16366775     AOna    G    A        0      0        2 
  25  chr25_16366775     ASom    G    A        0      0        2 
  25  chr25_16366775     HCab    G    A        0      0        2 
  25  chr25_16366775     HPrz    G    A        0      0        2 
  25  chr25_16366775     ZBoe    G    A        0      0        2 
  25  chr25_16366775     ZGre    G    A        0      0        2 
  25  chr25_16366775     ZHar    G    A        0      0        2 
  25  chr25_16366775   Sample    G    A        0      0        2 
  25  chr25_16367351     AAsi    T    G        0      0        2 
  25  chr25_16367351     AKia    T    G        0      0        2 
  25  chr25_16367351     AOna    T    G        0      0        2 
  25  chr25_16367351     ASom    T    G        0      0        2 
  25  chr25_16367351     HCab    T    G        1      2        2 
  25  chr25_16367351     HPrz    T    G        1      2        2 
  25  chr25_16367351     ZBoe    T    G        0      0        2 
  25  chr25_16367351     ZGre    T    G        0      0        2 
  25  chr25_16367351     ZHar    T    G        0      0        2 
  25  chr25_16367351   Sample    T    G        0      0        2 
  25  chr25_16368526     AAsi    G    A        0      0        2 
  25  chr25_16368526     AKia    G    A        0      0        2 
  25  chr25_16368526     AOna    G    A        0      0        2 
  25  chr25_16368526     ASom    G    A        0      0        2 
  25  chr25_16368526     HCab    G    A        0      0        2 
  25  chr25_16368526     HPrz    G    A        0      0        2 
  25  chr25_16368526     ZBoe    G    A        0      0        2 
  25  chr25_16368526     ZGre    G    A        1      2        2 
  25  chr25_16368526     ZHar    G    A        0      0        2 
  25  chr25_16368526   Sample    G    A        0      0        2 
  25  chr25_16372991     AAsi    G    A        0      0        2 
  25  chr25_16372991     AKia    G    A        0      0        2 
  25  chr25_16372991     AOna    G    A        0      0        2 
  25  chr25_16372991     ASom    G    A        0      0        2 
  25  chr25_16372991     HCab    G    A        1      2        2 
  25  chr25_16372991     HPrz    G    A        1      2        2 
  25  chr25_16372991     ZBoe    G    A        0      0        2 
  25  chr25_16372991     ZGre    G    A        0      0        2 
  25  chr25_16372991     ZHar    G    A        0      0        2 
  25  chr25_16372991   Sample    G    A        0      0        2 
  25  chr25_16381774     AAsi    G    C        0      0        2 
  25  chr25_16381774     AKia    G    C        0      0        2 
  25  chr25_16381774     AOna    G    C        0      0        2 
  25  chr25_16381774     ASom    G    C        0      0        2 
  25  chr25_16381774     HCab    G    C        0      0        2 
  25  chr25_16381774     HPrz    G    C        0      0        2 
  25  chr25_16381774     ZBoe    G    C        0      0        2 
  25  chr25_16381774     ZGre    G    C        0      0        2 
  25  chr25_16381774     ZHar    G    C      0.5      1        2 
  25  chr25_16381774   Sample    G    C        0      0        2 
  25  chr25_16384859     AAsi    T    C        0      0        2 
  25  chr25_16384859     AKia    T    C        0      0        2 
  25  chr25_16384859     AOna    T    C        0      0        2 
  25  chr25_16384859     ASom    T    C        0      0        2 
  25  chr25_16384859     HCab    T    C        1      2        2 
  25  chr25_16384859     HPrz    T    C        1      2        2 
  25  chr25_16384859     ZBoe    T    C        0      0        2 
  25  chr25_16384859     ZGre    T    C        0      0        2 
  25  chr25_16384859     ZHar    T    C        0      0        2 
  25  chr25_16384859   Sample    T    C        0      0        2 
  25  chr25_16388892     AAsi    G    C        1      2        2 
  25  chr25_16388892     AKia    G    C        0      0        2 
  25  chr25_16388892     AOna    G    C        0      0        2 
  25  chr25_16388892     ASom    G    C        1      2        2 
  25  chr25_16388892     HCab    G    C        0      0        2 
  25  chr25_16388892     HPrz    G    C        0      0        2 
  25  chr25_16388892     ZBoe    G    C        0      0        2 
  25  chr25_16388892     ZGre    G    C        0      0        2 
  25  chr25_16388892     ZHar    G    C        0      0        2 
  25  chr25_16388892   Sample    G    C        1      2        2 
  25  chr25_16389069     AAsi    G    C        0      0        2 
  25  chr25_16389069     AKia    G    C        0      0        2 
  25  chr25_16389069     AOna    G    C        0      0        2 
  25  chr25_16389069     ASom    G    C        0      0        2 
  25  chr25_16389069     HCab    G    C        1      2        2 
  25  chr25_16389069     HPrz    G    C        1      2        2 
  25  chr25_16389069     ZBoe    G    C        0      0        2 
  25  chr25_16389069     ZGre    G    C        0      0        2 
  25  chr25_16389069     ZHar    G    C        0      0        2 
  25  chr25_16389069   Sample    G    C        0      0        2 
  25  chr25_16392047     AAsi    C    T        0      0        2 
  25  chr25_16392047     AKia    C    T        0      0        2 
  25  chr25_16392047     AOna    C    T        0      0        2 
  25  chr25_16392047     ASom    C    T        0      0        2 
  25  chr25_16392047     HCab    C    T        0      0        2 
  25  chr25_16392047     HPrz    C    T        0      0        2 
  25  chr25_16392047     ZBoe    C    T      0.5      1        2 
  25  chr25_16392047     ZGre    C    T      0.5      1        2 
  25  chr25_16392047     ZHar    C    T        0      0        2 
  25  chr25_16392047   Sample    C    T        0      0        2 
  25  chr25_16393860     AAsi    T    C        0      0        2 
  25  chr25_16393860     AKia    T    C        0      0        2 
  25  chr25_16393860     AOna    T    C        0      0        2 
  25  chr25_16393860     ASom    T    C        0      0        2 
  25  chr25_16393860     HCab    T    C        0      0        2 
  25  chr25_16393860     HPrz    T    C        0      0        2 
  25  chr25_16393860     ZBoe    T    C      0.5      1        2 
  25  chr25_16393860     ZGre    T    C        0      0        2 
  25  chr25_16393860     ZHar    T    C        0      0        2 
  25  chr25_16393860   Sample    T    C        0      0        2 
  25  chr25_16393938     AAsi    T    C        0      0        2 
  25  chr25_16393938     AKia    T    C        0      0        2 
  25  chr25_16393938     AOna    T    C        0      0        2 
  25  chr25_16393938     ASom    T    C        1      2        2 
  25  chr25_16393938     HCab    T    C        0      0        2 
  25  chr25_16393938     HPrz    T    C        0      0        2 
  25  chr25_16393938     ZBoe    T    C        0      0        2 
  25  chr25_16393938     ZGre    T    C        0      0        2 
  25  chr25_16393938     ZHar    T    C        0      0        2 
  25  chr25_16393938   Sample    T    C        0      0        2 
  25  chr25_16395281     AAsi    A    T        0      0        2 
  25  chr25_16395281     AKia    A    T        0      0        2 
  25  chr25_16395281     AOna    A    T        0      0        2 
  25  chr25_16395281     ASom    A    T        0      0        2 
  25  chr25_16395281     HCab    A    T        0      0        2 
  25  chr25_16395281     HPrz    A    T        0      0        2 
  25  chr25_16395281     ZBoe    A    T      0.5      1        2 
  25  chr25_16395281     ZGre    A    T        0      0        2 
  25  chr25_16395281     ZHar    A    T        0      0        2 
  25  chr25_16395281   Sample    A    T        0      0        2 
  25  chr25_16405529     AAsi    C    G        0      0        2 
  25  chr25_16405529     AKia    C    G        0      0        2 
  25  chr25_16405529     AOna    C    G        0      0        2 
  25  chr25_16405529     ASom    C    G        0      0        2 
  25  chr25_16405529     HCab    C    G        1      2        2 
  25  chr25_16405529     HPrz    C    G        1      2        2 
  25  chr25_16405529     ZBoe    C    G        0      0        2 
  25  chr25_16405529     ZGre    C    G        0      0        2 
  25  chr25_16405529     ZHar    C    G        0      0        2 
  25  chr25_16405529   Sample    C    G        0      0        2 
  25  chr25_16409953     AAsi    G    T        0      0        2 
  25  chr25_16409953     AKia    G    T        0      0        2 
  25  chr25_16409953     AOna    G    T        0      0        2 
  25  chr25_16409953     ASom    G    T        0      0        2 
  25  chr25_16409953     HCab    G    T        0      0        2 
  25  chr25_16409953     HPrz    G    T        0      0        2 
  25  chr25_16409953     ZBoe    G    T        0      0        2 
  25  chr25_16409953     ZGre    G    T        0      0        2 
  25  chr25_16409953     ZHar    G    T      0.5      1        2 
  25  chr25_16409953   Sample    G    T        0      0        2 
  25  chr25_16410550     AAsi    G    T        1      2        2 
  25  chr25_16410550     AKia    G    T        0      0        2 
  25  chr25_16410550     AOna    G    T        0      0        2 
  25  chr25_16410550     ASom    G    T        0      0        2 
  25  chr25_16410550     HCab    G    T        0      0        2 
  25  chr25_16410550     HPrz    G    T        0      0        2 
  25  chr25_16410550     ZBoe    G    T        0      0        2 
  25  chr25_16410550     ZGre    G    T        0      0        2 
  25  chr25_16410550     ZHar    G    T        0      0        2 
  25  chr25_16410550   Sample    G    T        0      0        2 
  25  chr25_16422767     AAsi    A    G        0      0        2 
  25  chr25_16422767     AKia    A    G        0      0        2 
  25  chr25_16422767     AOna    A    G        0      0        2 
  25  chr25_16422767     ASom    A    G        0      0        2 
  25  chr25_16422767     HCab    A    G        1      2        2 
  25  chr25_16422767     HPrz    A    G        1      2        2 
  25  chr25_16422767     ZBoe    A    G        0      0        2 
  25  chr25_16422767     ZGre    A    G        0      0        2 
  25  chr25_16422767     ZHar    A    G        0      0        2 
  25  chr25_16422767   Sample    A    G        0      0        2 
  25  chr25_16424730     AAsi    A    G        1      2        2 
  25  chr25_16424730     AKia    A    G        0      0        2 
  25  chr25_16424730     AOna    A    G        0      0        2 
  25  chr25_16424730     ASom    A    G        1      2        2 
  25  chr25_16424730     HCab    A    G        0      0        2 
  25  chr25_16424730     HPrz    A    G        0      0        2 
  25  chr25_16424730     ZBoe    A    G        0      0        2 
  25  chr25_16424730     ZGre    A    G        0      0        2 
  25  chr25_16424730     ZHar    A    G        0      0        2 
  25  chr25_16424730   Sample    A    G        1      2        2 
  25  chr25_16432041     AAsi    T    C        0      0        2 
  25  chr25_16432041     AKia    T    C        0      0        2 
  25  chr25_16432041     AOna    T    C        0      0        2 
  25  chr25_16432041     ASom    T    C        0      0        2 
  25  chr25_16432041     HCab    T    C        1      2        2 
  25  chr25_16432041     HPrz    T    C        1      2        2 
  25  chr25_16432041     ZBoe    T    C        0      0        2 
  25  chr25_16432041     ZGre    T    C        0      0        2 
  25  chr25_16432041     ZHar    T    C        0      0        2 
  25  chr25_16432041   Sample    T    C        0      0        2 
  25  chr25_16433924     AAsi    A    G        0      0        2 
  25  chr25_16433924     AKia    A    G        0      0        2 
  25  chr25_16433924     AOna    A    G        0      0        2 
  25  chr25_16433924     ASom    A    G        0      0        2 
  25  chr25_16433924     HCab    A    G        0      0        2 
  25  chr25_16433924     HPrz    A    G        0      0        2 
  25  chr25_16433924     ZBoe    A    G      0.5      1        2 
  25  chr25_16433924     ZGre    A    G        1      2        2 
  25  chr25_16433924     ZHar    A    G        0      0        2 
  25  chr25_16433924   Sample    A    G        0      0        2 
  25  chr25_16441227     AAsi    T    G        0      0        2 
  25  chr25_16441227     AKia    T    G        0      0        2 
  25  chr25_16441227     AOna    T    G        0      0        2 
  25  chr25_16441227     ASom    T    G        0      0        2 
  25  chr25_16441227     HCab    T    G        0      0        2 
  25  chr25_16441227     HPrz    T    G        0      0        2 
  25  chr25_16441227     ZBoe    T    G        0      0        2 
  25  chr25_16441227     ZGre    T    G        1      2        2 
  25  chr25_16441227     ZHar    T    G        0      0        2 
  25  chr25_16441227   Sample    T    G        0      0        2 
  25  chr25_16442236     AAsi    C    A        0      0        2 
  25  chr25_16442236     AKia    C    A        0      0        2 
  25  chr25_16442236     AOna    C    A        0      0        2 
  25  chr25_16442236     ASom    C    A        0      0        2 
  25  chr25_16442236     HCab    C    A        0      0        2 
  25  chr25_16442236     HPrz    C    A        0      0        2 
  25  chr25_16442236     ZBoe    C    A        0      0        2 
  25  chr25_16442236     ZGre    C    A        0      0        2 
  25  chr25_16442236     ZHar    C    A        1      2        2 
  25  chr25_16442236   Sample    C    A        0      0        2 
  25  chr25_16447717     AAsi    C    T        0      0        2 
  25  chr25_16447717     AKia    C    T        0      0        2 
  25  chr25_16447717     AOna    C    T        0      0        2 
  25  chr25_16447717     ASom    C    T        0      0        2 
  25  chr25_16447717     HCab    C    T        0      0        2 
  25  chr25_16447717     HPrz    C    T        0      0        2 
  25  chr25_16447717     ZBoe    C    T        0      0        2 
  25  chr25_16447717     ZGre    C    T        0      0        2 
  25  chr25_16447717     ZHar    C    T        1      2        2 
  25  chr25_16447717   Sample    C    T        0      0        2 
  25  chr25_16448714     AAsi    A    G        0      0        2 
  25  chr25_16448714     AKia    A    G        0      0        2 
  25  chr25_16448714     AOna    A    G        0      0        2 
  25  chr25_16448714     ASom    A    G        0      0        2 
  25  chr25_16448714     HCab    A    G        0      0        2 
  25  chr25_16448714     HPrz    A    G        0      0        2 
  25  chr25_16448714     ZBoe    A    G        0      0        2 
  25  chr25_16448714     ZGre    A    G        1      2        2 
  25  chr25_16448714     ZHar    A    G        0      0        2 
  25  chr25_16448714   Sample    A    G        0      0        2 
  25  chr25_16452766     AAsi    A    G        0      0        2 
  25  chr25_16452766     AKia    A    G        0      0        2 
  25  chr25_16452766     AOna    A    G        0      0        2 
  25  chr25_16452766     ASom    A    G        0      0        2 
  25  chr25_16452766     HCab    A    G        0      0        2 
  25  chr25_16452766     HPrz    A    G        0      0        2 
  25  chr25_16452766     ZBoe    A    G      0.5      1        2 
  25  chr25_16452766     ZGre    A    G        0      0        2 
  25  chr25_16452766     ZHar    A    G        0      0        2 
  25  chr25_16452766   Sample    A    G        0      0        2 
  25  chr25_16471463     AAsi    G    A        0      0        2 
  25  chr25_16471463     AKia    G    A        0      0        2 
  25  chr25_16471463     AOna    G    A        0      0        2 
  25  chr25_16471463     ASom    G    A        0      0        2 
  25  chr25_16471463     HCab    G    A        1      2        2 
  25  chr25_16471463     HPrz    G    A        1      2        2 
  25  chr25_16471463     ZBoe    G    A        0      0        2 
  25  chr25_16471463     ZGre    G    A        0      0        2 
  25  chr25_16471463     ZHar    G    A        0      0        2 
  25  chr25_16471463   Sample    G    A        0      0        2 
  25  chr25_16478053     AAsi    C    G        0      0        2 
  25  chr25_16478053     AKia    C    G        1      2        2 
  25  chr25_16478053     AOna    C    G        0      0        2 
  25  chr25_16478053     ASom    C    G        0      0        2 
  25  chr25_16478053     HCab    C    G        0      0        2 
  25  chr25_16478053     HPrz    C    G        0      0        2 
  25  chr25_16478053     ZBoe    C    G        0      0        2 
  25  chr25_16478053     ZGre    C    G        0      0        2 
  25  chr25_16478053     ZHar    C    G        0      0        2 
  25  chr25_16478053   Sample    C    G        0      0        2 
  25  chr25_16492904     AAsi    G    T        1      2        2 
  25  chr25_16492904     AKia    G    T        0      0        2 
  25  chr25_16492904     AOna    G    T        0      0        2 
  25  chr25_16492904     ASom    G    T        0      0        2 
  25  chr25_16492904     HCab    G    T        0      0        2 
  25  chr25_16492904     HPrz    G    T        0      0        2 
  25  chr25_16492904     ZBoe    G    T        0      0        2 
  25  chr25_16492904     ZGre    G    T        0      0        2 
  25  chr25_16492904     ZHar    G    T        0      0        2 
  25  chr25_16492904   Sample    G    T        1      2        2 
  25  chr25_16494254     AAsi    G    C        1      2        2 
  25  chr25_16494254     AKia    G    C        0      0        2 
  25  chr25_16494254     AOna    G    C        0      0        2 
  25  chr25_16494254     ASom    G    C        0      0        2 
  25  chr25_16494254     HCab    G    C        0      0        2 
  25  chr25_16494254     HPrz    G    C        0      0        2 
  25  chr25_16494254     ZBoe    G    C        0      0        2 
  25  chr25_16494254     ZGre    G    C        0      0        2 
  25  chr25_16494254     ZHar    G    C        0      0        2 
  25  chr25_16494254   Sample    G    C        1      2        2 
  25  chr25_16502257     AAsi    T    G        0      0        2 
  25  chr25_16502257     AKia    T    G        0      0        2 
  25  chr25_16502257     AOna    T    G        0      0        2 
  25  chr25_16502257     ASom    T    G        0      0        2 
  25  chr25_16502257     HCab    T    G        1      2        2 
  25  chr25_16502257     HPrz    T    G        1      2        2 
  25  chr25_16502257     ZBoe    T    G        0      0        2 
  25  chr25_16502257     ZGre    T    G        0      0        2 
  25  chr25_16502257     ZHar    T    G        0      0        2 
  25  chr25_16502257   Sample    T    G        0      0        2 
  25  chr25_16506955     AAsi    C    T        0      0        2 
  25  chr25_16506955     AKia    C    T        0      0        2 
  25  chr25_16506955     AOna    C    T        0      0        2 
  25  chr25_16506955     ASom    C    T        0      0        2 
  25  chr25_16506955     HCab    C    T        0      0        2 
  25  chr25_16506955     HPrz    C    T        0      0        2 
  25  chr25_16506955     ZBoe    C    T      0.5      1        2 
  25  chr25_16506955     ZGre    C    T        0      0        2 
  25  chr25_16506955     ZHar    C    T        0      0        2 
  25  chr25_16506955   Sample    C    T        0      0        2 
  25  chr25_16512588     AAsi    C    G        0      0        2 
  25  chr25_16512588     AKia    C    G        0      0        2 
  25  chr25_16512588     AOna    C    G        0      0        2 
  25  chr25_16512588     ASom    C    G        0      0        2 
  25  chr25_16512588     HCab    C    G      0.5      1        2 
  25  chr25_16512588     HPrz    C    G        0      0        2 
  25  chr25_16512588     ZBoe    C    G        0      0        2 
  25  chr25_16512588     ZGre    C    G        0      0        2 
  25  chr25_16512588     ZHar    C    G        0      0        2 
  25  chr25_16512588   Sample    C    G        0      0        2 
  25  chr25_16515917     AAsi    T    C      0.5      1        2 
  25  chr25_16515917     AKia    T    C        0      0        2 
  25  chr25_16515917     AOna    T    C        0      0        2 
  25  chr25_16515917     ASom    T    C        0      0        2 
  25  chr25_16515917     HCab    T    C        0      0        2 
  25  chr25_16515917     HPrz    T    C        0      0        2 
  25  chr25_16515917     ZBoe    T    C        0      0        2 
  25  chr25_16515917     ZGre    T    C        0      0        2 
  25  chr25_16515917     ZHar    T    C        0      0        2 
  25  chr25_16515917   Sample    T    C        1      2        2 
  25  chr25_16519545     AAsi    C    T        0      0        2 
  25  chr25_16519545     AKia    C    T        0      0        2 
  25  chr25_16519545     AOna    C    T        0      0        2 
  25  chr25_16519545     ASom    C    T        0      0        2 
  25  chr25_16519545     HCab    C    T        0      0        2 
  25  chr25_16519545     HPrz    C    T        0      0        2 
  25  chr25_16519545     ZBoe    C    T      0.5      1        2 
  25  chr25_16519545     ZGre    C    T        0      0        2 
  25  chr25_16519545     ZHar    C    T        0      0        2 
  25  chr25_16519545   Sample    C    T        0      0        2 
  25  chr25_16519663     AAsi    C    T        0      0        2 
  25  chr25_16519663     AKia    C    T        0      0        2 
  25  chr25_16519663     AOna    C    T        0      0        2 
  25  chr25_16519663     ASom    C    T        0      0        2 
  25  chr25_16519663     HCab    C    T        1      2        2 
  25  chr25_16519663     HPrz    C    T        1      2        2 
  25  chr25_16519663     ZBoe    C    T        0      0        2 
  25  chr25_16519663     ZGre    C    T        0      0        2 
  25  chr25_16519663     ZHar    C    T        0      0        2 
  25  chr25_16519663   Sample    C    T        0      0        2 
  25  chr25_16526556     AAsi    A    G        0      0        2 
  25  chr25_16526556     AKia    A    G        0      0        2 
  25  chr25_16526556     AOna    A    G        0      0        2 
  25  chr25_16526556     ASom    A    G        0      0        2 
  25  chr25_16526556     HCab    A    G        1      2        2 
  25  chr25_16526556     HPrz    A    G        1      2        2 
  25  chr25_16526556     ZBoe    A    G        0      0        2 
  25  chr25_16526556     ZGre    A    G        0      0        2 
  25  chr25_16526556     ZHar    A    G        0      0        2 
  25  chr25_16526556   Sample    A    G        0      0        2 
  25  chr25_16531208     AAsi    G    A        0      0        2 
  25  chr25_16531208     AKia    G    A        0      0        2 
  25  chr25_16531208     AOna    G    A        0      0        2 
  25  chr25_16531208     ASom    G    A        0      0        2 
  25  chr25_16531208     HCab    G    A        1      2        2 
  25  chr25_16531208     HPrz    G    A        1      2        2 
  25  chr25_16531208     ZBoe    G    A        0      0        2 
  25  chr25_16531208     ZGre    G    A        0      0        2 
  25  chr25_16531208     ZHar    G    A        0      0        2 
  25  chr25_16531208   Sample    G    A        0      0        2 
  25  chr25_16543623     AAsi    C    A        1      2        2 
  25  chr25_16543623     AKia    C    A        0      0        2 
  25  chr25_16543623     AOna    C    A        0      0        2 
  25  chr25_16543623     ASom    C    A        1      2        2 
  25  chr25_16543623     HCab    C    A        0      0        2 
  25  chr25_16543623     HPrz    C    A        0      0        2 
  25  chr25_16543623     ZBoe    C    A        0      0        2 
  25  chr25_16543623     ZGre    C    A        0      0        2 
  25  chr25_16543623     ZHar    C    A        0      0        2 
  25  chr25_16543623   Sample    C    A        1      2        2 
  25  chr25_16544234     AAsi    T    C        0      0        2 
  25  chr25_16544234     AKia    T    C        0      0        2 
  25  chr25_16544234     AOna    T    C        0      0        2 
  25  chr25_16544234     ASom    T    C        0      0        2 
  25  chr25_16544234     HCab    T    C        1      2        2 
  25  chr25_16544234     HPrz    T    C        1      2        2 
  25  chr25_16544234     ZBoe    T    C        0      0        2 
  25  chr25_16544234     ZGre    T    C        0      0        2 
  25  chr25_16544234     ZHar    T    C        0      0        2 
  25  chr25_16544234   Sample    T    C        0      0        2 
  25  chr25_16548444     AAsi    C    T        1      2        2 
  25  chr25_16548444     AKia    C    T        1      2        2 
  25  chr25_16548444     AOna    C    T        1      2        2 
  25  chr25_16548444     ASom    C    T        1      2        2 
  25  chr25_16548444     HCab    C    T        0      0        2 
  25  chr25_16548444     HPrz    C    T        0      0        2 
  25  chr25_16548444     ZBoe    C    T        0      0        2 
  25  chr25_16548444     ZGre    C    T        0      0        2 
  25  chr25_16548444     ZHar    C    T        0      0        2 
  25  chr25_16548444   Sample    C    T        1      2        2 
  25  chr25_16556860     AAsi    C    G        0      0        2 
  25  chr25_16556860     AKia    C    G        0      0        2 
  25  chr25_16556860     AOna    C    G        0      0        2 
  25  chr25_16556860     ASom    C    G        0      0        2 
  25  chr25_16556860     HCab    C    G        0      0        2 
  25  chr25_16556860     HPrz    C    G        0      0        2 
  25  chr25_16556860     ZBoe    C    G        1      2        2 
  25  chr25_16556860     ZGre    C    G      0.5      1        2 
  25  chr25_16556860     ZHar    C    G        1      2        2 
  25  chr25_16556860   Sample    C    G        0      0        2 
  25  chr25_16573363     AAsi    T    G        0      0        2 
  25  chr25_16573363     AKia    T    G        0      0        2 
  25  chr25_16573363     AOna    T    G        0      0        2 
  25  chr25_16573363     ASom    T    G        0      0        2 
  25  chr25_16573363     HCab    T    G      0.5      1        2 
  25  chr25_16573363     HPrz    T    G        0      0        2 
  25  chr25_16573363     ZBoe    T    G        0      0        2 
  25  chr25_16573363     ZGre    T    G        0      0        2 
  25  chr25_16573363     ZHar    T    G        0      0        2 
  25  chr25_16573363   Sample    T    G        0      0        2 
  25  chr25_16574428     AAsi    T    A        0      0        2 
  25  chr25_16574428     AKia    T    A        0      0        2 
  25  chr25_16574428     AOna    T    A        0      0        2 
  25  chr25_16574428     ASom    T    A        0      0        2 
  25  chr25_16574428     HCab    T    A        0      0        2 
  25  chr25_16574428     HPrz    T    A        0      0        2 
  25  chr25_16574428     ZBoe    T    A        1      2        2 
  25  chr25_16574428     ZGre    T    A        0      0        2 
  25  chr25_16574428     ZHar    T    A        1      2        2 
  25  chr25_16574428   Sample    T    A        0      0        2 
  25  chr25_16585694     AAsi    A    G        0      0        2 
  25  chr25_16585694     AKia    A    G      0.5      1        2 
  25  chr25_16585694     AOna    A    G        0      0        2 
  25  chr25_16585694     ASom    A    G        0      0        2 
  25  chr25_16585694     HCab    A    G        0      0        2 
  25  chr25_16585694     HPrz    A    G        0      0        2 
  25  chr25_16585694     ZBoe    A    G        0      0        2 
  25  chr25_16585694     ZGre    A    G        0      0        2 
  25  chr25_16585694     ZHar    A    G        1      2        2 
  25  chr25_16585694   Sample    A    G        0      0        2 
  25  chr25_16587281     AAsi    C    T        1      2        2 
  25  chr25_16587281     AKia    C    T        0      0        2 
  25  chr25_16587281     AOna    C    T        0      0        2 
  25  chr25_16587281     ASom    C    T        0      0        2 
  25  chr25_16587281     HCab    C    T        0      0        2 
  25  chr25_16587281     HPrz    C    T        0      0        2 
  25  chr25_16587281     ZBoe    C    T        0      0        2 
  25  chr25_16587281     ZGre    C    T        0      0        2 
  25  chr25_16587281     ZHar    C    T        0      0        2 
  25  chr25_16587281   Sample    C    T        1      2        2 
  25  chr25_16592613     AAsi    C    T        0      0        2 
  25  chr25_16592613     AKia    C    T        1      2        2 
  25  chr25_16592613     AOna    C    T        0      0        2 
  25  chr25_16592613     ASom    C    T        0      0        2 
  25  chr25_16592613     HCab    C    T        0      0        2 
  25  chr25_16592613     HPrz    C    T        0      0        2 
  25  chr25_16592613     ZBoe    C    T        0      0        2 
  25  chr25_16592613     ZGre    C    T        0      0        2 
  25  chr25_16592613     ZHar    C    T        0      0        2 
  25  chr25_16592613   Sample    C    T        0      0        2 
  25  chr25_16593352     AAsi    T    C        0      0        2 
  25  chr25_16593352     AKia    T    C        0      0        2 
  25  chr25_16593352     AOna    T    C        0      0        2 
  25  chr25_16593352     ASom    T    C        0      0        2 
  25  chr25_16593352     HCab    T    C        1      2        2 
  25  chr25_16593352     HPrz    T    C        1      2        2 
  25  chr25_16593352     ZBoe    T    C        0      0        2 
  25  chr25_16593352     ZGre    T    C        0      0        2 
  25  chr25_16593352     ZHar    T    C        1      2        2 
  25  chr25_16593352   Sample    T    C        0      0        2 
  25  chr25_16597634     AAsi    T    G        0      0        2 
  25  chr25_16597634     AKia    T    G        0      0        2 
  25  chr25_16597634     AOna    T    G        0      0        2 
  25  chr25_16597634     ASom    T    G        0      0        2 
  25  chr25_16597634     HCab    T    G        0      0        2 
  25  chr25_16597634     HPrz    T    G        0      0        2 
  25  chr25_16597634     ZBoe    T    G        0      0        2 
  25  chr25_16597634     ZGre    T    G        0      0        2 
  25  chr25_16597634     ZHar    T    G        1      2        2 
  25  chr25_16597634   Sample    T    G        0      0        2 
  25  chr25_16600890     AAsi    G    A        0      0        2 
  25  chr25_16600890     AKia    G    A        0      0        2 
  25  chr25_16600890     AOna    G    A        0      0        2 
  25  chr25_16600890     ASom    G    A        0      0        2 
  25  chr25_16600890     HCab    G    A        0      0        2 
  25  chr25_16600890     HPrz    G    A        0      0        2 
  25  chr25_16600890     ZBoe    G    A        0      0        2 
  25  chr25_16600890     ZGre    G    A        0      0        2 
  25  chr25_16600890     ZHar    G    A      0.5      1        2 
  25  chr25_16600890   Sample    G    A        0      0        2 
  25  chr25_16604872     AAsi    A    G        0      0        2 
  25  chr25_16604872     AKia    A    G        0      0        2 
  25  chr25_16604872     AOna    A    G        0      0        2 
  25  chr25_16604872     ASom    A    G        0      0        2 
  25  chr25_16604872     HCab    A    G        0      0        2 
  25  chr25_16604872     HPrz    A    G        0      0        2 
  25  chr25_16604872     ZBoe    A    G        0      0        2 
  25  chr25_16604872     ZGre    A    G        0      0        2 
  25  chr25_16604872     ZHar    A    G        1      2        2 
  25  chr25_16604872   Sample    A    G        0      0        2 
  25  chr25_16635048     AAsi    T    C        0      0        2 
  25  chr25_16635048     AKia    T    C        0      0        2 
  25  chr25_16635048     AOna    T    C        1      2        2 
  25  chr25_16635048     ASom    T    C        0      0        2 
  25  chr25_16635048     HCab    T    C        0      0        2 
  25  chr25_16635048     HPrz    T    C        0      0        2 
  25  chr25_16635048     ZBoe    T    C        0      0        2 
  25  chr25_16635048     ZGre    T    C        0      0        2 
  25  chr25_16635048     ZHar    T    C        0      0        2 
  25  chr25_16635048   Sample    T    C        0      0        2 
  25  chr25_16636879     AAsi    G    A        0      0        2 
  25  chr25_16636879     AKia    G    A        0      0        2 
  25  chr25_16636879     AOna    G    A        0      0        2 
  25  chr25_16636879     ASom    G    A        0      0        2 
  25  chr25_16636879     HCab    G    A        0      0        2 
  25  chr25_16636879     HPrz    G    A        0      0        2 
  25  chr25_16636879     ZBoe    G    A      0.5      1        2 
  25  chr25_16636879     ZGre    G    A        0      0        2 
  25  chr25_16636879     ZHar    G    A        0      0        2 
  25  chr25_16636879   Sample    G    A        0      0        2 
  25  chr25_16640104     AAsi    A    G        0      0        2 
  25  chr25_16640104     AKia    A    G        0      0        2 
  25  chr25_16640104     AOna    A    G        0      0        2 
  25  chr25_16640104     ASom    A    G        0      0        2 
  25  chr25_16640104     HCab    A    G        0      0        2 
  25  chr25_16640104     HPrz    A    G        0      0        2 
  25  chr25_16640104     ZBoe    A    G        1      2        2 
  25  chr25_16640104     ZGre    A    G        0      0        2 
  25  chr25_16640104     ZHar    A    G        0      0        2 
  25  chr25_16640104   Sample    A    G        0      0        2 
  25  chr25_16641728     AAsi    G    A        0      0        2 
  25  chr25_16641728     AKia    G    A      0.5      1        2 
  25  chr25_16641728     AOna    G    A        0      0        2 
  25  chr25_16641728     ASom    G    A        0      0        2 
  25  chr25_16641728     HCab    G    A        0      0        2 
  25  chr25_16641728     HPrz    G    A        0      0        2 
  25  chr25_16641728     ZBoe    G    A        0      0        2 
  25  chr25_16641728     ZGre    G    A        0      0        2 
  25  chr25_16641728     ZHar    G    A        0      0        2 
  25  chr25_16641728   Sample    G    A        0      0        2 
  25  chr25_16655624     AAsi    G    T        0      0        2 
  25  chr25_16655624     AKia    G    T        0      0        2 
  25  chr25_16655624     AOna    G    T        0      0        2 
  25  chr25_16655624     ASom    G    T        0      0        2 
  25  chr25_16655624     HCab    G    T        0      0        2 
  25  chr25_16655624     HPrz    G    T        0      0        2 
  25  chr25_16655624     ZBoe    G    T      0.5      1        2 
  25  chr25_16655624     ZGre    G    T        0      0        2 
  25  chr25_16655624     ZHar    G    T        0      0        2 
  25  chr25_16655624   Sample    G    T        0      0        2 
  25  chr25_16660808     AAsi    T    C        0      0        2 
  25  chr25_16660808     AKia    T    C        0      0        2 
  25  chr25_16660808     AOna    T    C        0      0        2 
  25  chr25_16660808     ASom    T    C        0      0        2 
  25  chr25_16660808     HCab    T    C        1      2        2 
  25  chr25_16660808     HPrz    T    C        0      0        2 
  25  chr25_16660808     ZBoe    T    C        0      0        2 
  25  chr25_16660808     ZGre    T    C        0      0        2 
  25  chr25_16660808     ZHar    T    C        0      0        2 
  25  chr25_16660808   Sample    T    C        0      0        2 
  25  chr25_16671747     AAsi    A    C      0.5      1        2 
  25  chr25_16671747     AKia    A    C        0      0        2 
  25  chr25_16671747     AOna    A    C        0      0        2 
  25  chr25_16671747     ASom    A    C        0      0        2 
  25  chr25_16671747     HCab    A    C        0      0        2 
  25  chr25_16671747     HPrz    A    C        0      0        2 
  25  chr25_16671747     ZBoe    A    C        0      0        2 
  25  chr25_16671747     ZGre    A    C        0      0        2 
  25  chr25_16671747     ZHar    A    C        0      0        2 
  25  chr25_16671747   Sample    A    C        0      0        2 
  25  chr25_16672557     AAsi    T    C        0      0        2 
  25  chr25_16672557     AKia    T    C        0      0        2 
  25  chr25_16672557     AOna    T    C        1      2        2 
  25  chr25_16672557     ASom    T    C        0      0        2 
  25  chr25_16672557     HCab    T    C        0      0        2 
  25  chr25_16672557     HPrz    T    C        0      0        2 
  25  chr25_16672557     ZBoe    T    C        0      0        2 
  25  chr25_16672557     ZGre    T    C        0      0        2 
  25  chr25_16672557     ZHar    T    C        0      0        2 
  25  chr25_16672557   Sample    T    C        0      0        2 
  25  chr25_16672599     AAsi    C    T        0      0        2 
  25  chr25_16672599     AKia    C    T        0      0        2 
  25  chr25_16672599     AOna    C    T        0      0        2 
  25  chr25_16672599     ASom    C    T        0      0        2 
  25  chr25_16672599     HCab    C    T        1      2        2 
  25  chr25_16672599     HPrz    C    T        1      2        2 
  25  chr25_16672599     ZBoe    C    T        0      0        2 
  25  chr25_16672599     ZGre    C    T        0      0        2 
  25  chr25_16672599     ZHar    C    T        0      0        2 
  25  chr25_16672599   Sample    C    T        0      0        2 
  25  chr25_16684591     AAsi    T    C        0      0        2 
  25  chr25_16684591     AKia    T    C        0      0        2 
  25  chr25_16684591     AOna    T    C        0      0        2 
  25  chr25_16684591     ASom    T    C        0      0        2 
  25  chr25_16684591     HCab    T    C        0      0        2 
  25  chr25_16684591     HPrz    T    C        0      0        2 
  25  chr25_16684591     ZBoe    T    C        0      0        2 
  25  chr25_16684591     ZGre    T    C        1      2        2 
  25  chr25_16684591     ZHar    T    C        0      0        2 
  25  chr25_16684591   Sample    T    C        0      0        2 
  25  chr25_16686182     AAsi    A    G        0      0        2 
  25  chr25_16686182     AKia    A    G        0      0        2 
  25  chr25_16686182     AOna    A    G        0      0        2 
  25  chr25_16686182     ASom    A    G        0      0        2 
  25  chr25_16686182     HCab    A    G        1      2        2 
  25  chr25_16686182     HPrz    A    G        1      2        2 
  25  chr25_16686182     ZBoe    A    G        0      0        2 
  25  chr25_16686182     ZGre    A    G        0      0        2 
  25  chr25_16686182     ZHar    A    G        0      0        2 
  25  chr25_16686182   Sample    A    G        0      0        2 
  25  chr25_16687091     AAsi    A    G        0      0        2 
  25  chr25_16687091     AKia    A    G        0      0        2 
  25  chr25_16687091     AOna    A    G        0      0        2 
  25  chr25_16687091     ASom    A    G        0      0        2 
  25  chr25_16687091     HCab    A    G        1      2        2 
  25  chr25_16687091     HPrz    A    G        1      2        2 
  25  chr25_16687091     ZBoe    A    G        0      0        2 
  25  chr25_16687091     ZGre    A    G        0      0        2 
  25  chr25_16687091     ZHar    A    G        0      0        2 
  25  chr25_16687091   Sample    A    G        0      0        2 
  25  chr25_16690657     AAsi    T    C        0      0        2 
  25  chr25_16690657     AKia    T    C        0      0        2 
  25  chr25_16690657     AOna    T    C        0      0        2 
  25  chr25_16690657     ASom    T    C        0      0        2 
  25  chr25_16690657     HCab    T    C        0      0        2 
  25  chr25_16690657     HPrz    T    C        0      0        2 
  25  chr25_16690657     ZBoe    T    C      0.5      1        2 
  25  chr25_16690657     ZGre    T    C        0      0        2 
  25  chr25_16690657     ZHar    T    C        0      0        2 
  25  chr25_16690657   Sample    T    C        0      0        2 
  25  chr25_16698681     AAsi    G    A        0      0        2 
  25  chr25_16698681     AKia    G    A        0      0        2 
  25  chr25_16698681     AOna    G    A        0      0        2 
  25  chr25_16698681     ASom    G    A        0      0        2 
  25  chr25_16698681     HCab    G    A        0      0        2 
  25  chr25_16698681     HPrz    G    A      0.5      1        2 
  25  chr25_16698681     ZBoe    G    A        0      0        2 
  25  chr25_16698681     ZGre    G    A        0      0        2 
  25  chr25_16698681     ZHar    G    A        0      0        2 
  25  chr25_16698681   Sample    G    A        0      0        2 
  25  chr25_16702456     AAsi    T    C        0      0        2 
  25  chr25_16702456     AKia    T    C        0      0        2 
  25  chr25_16702456     AOna    T    C        0      0        2 
  25  chr25_16702456     ASom    T    C        0      0        2 
  25  chr25_16702456     HCab    T    C        0      0        2 
  25  chr25_16702456     HPrz    T    C        0      0        2 
  25  chr25_16702456     ZBoe    T    C        0      0        2 
  25  chr25_16702456     ZGre    T    C      0.5      1        2 
  25  chr25_16702456     ZHar    T    C        0      0        2 
  25  chr25_16702456   Sample    T    C        0      0        2 
  25  chr25_16710117     AAsi    C    T        0      0        2 
  25  chr25_16710117     AKia    C    T        0      0        2 
  25  chr25_16710117     AOna    C    T        0      0        2 
  25  chr25_16710117     ASom    C    T        0      0        2 
  25  chr25_16710117     HCab    C    T        1      2        2 
  25  chr25_16710117     HPrz    C    T        1      2        2 
  25  chr25_16710117     ZBoe    C    T        0      0        2 
  25  chr25_16710117     ZGre    C    T        0      0        2 
  25  chr25_16710117     ZHar    C    T        0      0        2 
  25  chr25_16710117   Sample    C    T        0      0        2 
  25  chr25_16711658     AAsi    T    C        0      0        2 
  25  chr25_16711658     AKia    T    C      0.5      1        2 
  25  chr25_16711658     AOna    T    C        0      0        2 
  25  chr25_16711658     ASom    T    C        0      0        2 
  25  chr25_16711658     HCab    T    C        0      0        2 
  25  chr25_16711658     HPrz    T    C        0      0        2 
  25  chr25_16711658     ZBoe    T    C        0      0        2 
  25  chr25_16711658     ZGre    T    C        0      0        2 
  25  chr25_16711658     ZHar    T    C        0      0        2 
  25  chr25_16711658   Sample    T    C        0      0        2 
  25  chr25_16714797     AAsi    G    A        0      0        2 
  25  chr25_16714797     AKia    G    A        0      0        2 
  25  chr25_16714797     AOna    G    A        0      0        2 
  25  chr25_16714797     ASom    G    A        0      0        2 
  25  chr25_16714797     HCab    G    A        1      2        2 
  25  chr25_16714797     HPrz    G    A        1      2        2 
  25  chr25_16714797     ZBoe    G    A        0      0        2 
  25  chr25_16714797     ZGre    G    A        0      0        2 
  25  chr25_16714797     ZHar    G    A        0      0        2 
  25  chr25_16714797   Sample    G    A        0      0        2 
  25  chr25_16724618     AAsi    C    T      0.5      1        2 
  25  chr25_16724618     AKia    C    T        0      0        2 
  25  chr25_16724618     AOna    C    T        0      0        2 
  25  chr25_16724618     ASom    C    T        0      0        2 
  25  chr25_16724618     HCab    C    T        0      0        2 
  25  chr25_16724618     HPrz    C    T        0      0        2 
  25  chr25_16724618     ZBoe    C    T        0      0        2 
  25  chr25_16724618     ZGre    C    T        0      0        2 
  25  chr25_16724618     ZHar    C    T        0      0        2 
  25  chr25_16724618   Sample    C    T        0      0        2 
  25  chr25_16724688     AAsi    T    C        0      0        2 
  25  chr25_16724688     AKia    T    C        0      0        2 
  25  chr25_16724688     AOna    T    C        0      0        2 
  25  chr25_16724688     ASom    T    C        0      0        2 
  25  chr25_16724688     HCab    T    C        0      0        2 
  25  chr25_16724688     HPrz    T    C        0      0        2 
  25  chr25_16724688     ZBoe    T    C        0      0        2 
  25  chr25_16724688     ZGre    T    C        0      0        2 
  25  chr25_16724688     ZHar    T    C        1      2        2 
  25  chr25_16724688   Sample    T    C        0      0        2 
  25  chr25_16729304     AAsi    T    C        0      0        2 
  25  chr25_16729304     AKia    T    C        0      0        2 
  25  chr25_16729304     AOna    T    C        0      0        2 
  25  chr25_16729304     ASom    T    C        0      0        2 
  25  chr25_16729304     HCab    T    C        1      2        2 
  25  chr25_16729304     HPrz    T    C        1      2        2 
  25  chr25_16729304     ZBoe    T    C        0      0        2 
  25  chr25_16729304     ZGre    T    C        0      0        2 
  25  chr25_16729304     ZHar    T    C        0      0        2 
  25  chr25_16729304   Sample    T    C        0      0        2 
  25  chr25_16732014     AAsi    G    A        1      2        2 
  25  chr25_16732014     AKia    G    A        0      0        2 
  25  chr25_16732014     AOna    G    A        1      2        2 
  25  chr25_16732014     ASom    G    A        1      2        2 
  25  chr25_16732014     HCab    G    A        0      0        2 
  25  chr25_16732014     HPrz    G    A        0      0        2 
  25  chr25_16732014     ZBoe    G    A        0      0        2 
  25  chr25_16732014     ZGre    G    A        0      0        2 
  25  chr25_16732014     ZHar    G    A        0      0        2 
  25  chr25_16732014   Sample    G    A        1      2        2 
  25  chr25_16735183     AAsi    A    G        0      0        2 
  25  chr25_16735183     AKia    A    G        0      0        2 
  25  chr25_16735183     AOna    A    G        0      0        2 
  25  chr25_16735183     ASom    A    G        0      0        2 
  25  chr25_16735183     HCab    A    G        0      0        2 
  25  chr25_16735183     HPrz    A    G        0      0        2 
  25  chr25_16735183     ZBoe    A    G      0.5      1        2 
  25  chr25_16735183     ZGre    A    G        0      0        2 
  25  chr25_16735183     ZHar    A    G        0      0        2 
  25  chr25_16735183   Sample    A    G        0      0        2 
  25  chr25_16736496     AAsi    A    G        0      0        2 
  25  chr25_16736496     AKia    A    G      0.5      1        2 
  25  chr25_16736496     AOna    A    G        1      2        2 
  25  chr25_16736496     ASom    A    G        0      0        2 
  25  chr25_16736496     HCab    A    G        0      0        2 
  25  chr25_16736496     HPrz    A    G        0      0        2 
  25  chr25_16736496     ZBoe    A    G        0      0        2 
  25  chr25_16736496     ZGre    A    G        0      0        2 
  25  chr25_16736496     ZHar    A    G        0      0        2 
  25  chr25_16736496   Sample    A    G        0      0        2 
  25  chr25_16739726     AAsi    A    G        0      0        2 
  25  chr25_16739726     AKia    A    G        0      0        2 
  25  chr25_16739726     AOna    A    G        0      0        2 
  25  chr25_16739726     ASom    A    G        0      0        2 
  25  chr25_16739726     HCab    A    G        1      2        2 
  25  chr25_16739726     HPrz    A    G        1      2        2 
  25  chr25_16739726     ZBoe    A    G        0      0        2 
  25  chr25_16739726     ZGre    A    G        0      0        2 
  25  chr25_16739726     ZHar    A    G        0      0        2 
  25  chr25_16739726   Sample    A    G        0      0        2 
  25  chr25_16741318     AAsi    G    A        0      0        2 
  25  chr25_16741318     AKia    G    A      0.5      1        2 
  25  chr25_16741318     AOna    G    A        0      0        2 
  25  chr25_16741318     ASom    G    A        0      0        2 
  25  chr25_16741318     HCab    G    A        0      0        2 
  25  chr25_16741318     HPrz    G    A        0      0        2 
  25  chr25_16741318     ZBoe    G    A        0      0        2 
  25  chr25_16741318     ZGre    G    A        0      0        2 
  25  chr25_16741318     ZHar    G    A        0      0        2 
  25  chr25_16741318   Sample    G    A        0      0        2 
  25  chr25_16746280     AAsi    G    A        0      0        2 
  25  chr25_16746280     AKia    G    A        0      0        2 
  25  chr25_16746280     AOna    G    A        0      0        2 
  25  chr25_16746280     ASom    G    A        0      0        2 
  25  chr25_16746280     HCab    G    A        1      2        2 
  25  chr25_16746280     HPrz    G    A        1      2        2 
  25  chr25_16746280     ZBoe    G    A        0      0        2 
  25  chr25_16746280     ZGre    G    A        0      0        2 
  25  chr25_16746280     ZHar    G    A        0      0        2 
  25  chr25_16746280   Sample    G    A        0      0        2 
  25  chr25_16754574     AAsi    A    G        0      0        2 
  25  chr25_16754574     AKia    A    G        0      0        2 
  25  chr25_16754574     AOna    A    G        0      0        2 
  25  chr25_16754574     ASom    A    G        0      0        2 
  25  chr25_16754574     HCab    A    G        0      0        2 
  25  chr25_16754574     HPrz    A    G        0      0        2 
  25  chr25_16754574     ZBoe    A    G      0.5      1        2 
  25  chr25_16754574     ZGre    A    G        0      0        2 
  25  chr25_16754574     ZHar    A    G        0      0        2 
  25  chr25_16754574   Sample    A    G        0      0        2 
  25  chr25_16755605     AAsi    G    C        0      0        2 
  25  chr25_16755605     AKia    G    C        0      0        2 
  25  chr25_16755605     AOna    G    C        0      0        2 
  25  chr25_16755605     ASom    G    C        0      0        2 
  25  chr25_16755605     HCab    G    C        0      0        2 
  25  chr25_16755605     HPrz    G    C        0      0        2 
  25  chr25_16755605     ZBoe    G    C      0.5      1        2 
  25  chr25_16755605     ZGre    G    C        0      0        2 
  25  chr25_16755605     ZHar    G    C        0      0        2 
  25  chr25_16755605   Sample    G    C        0      0        2 
  25  chr25_16761278     AAsi    G    A        0      0        2 
  25  chr25_16761278     AKia    G    A        0      0        2 
  25  chr25_16761278     AOna    G    A        0      0        2 
  25  chr25_16761278     ASom    G    A        0      0        2 
  25  chr25_16761278     HCab    G    A        0      0        2 
  25  chr25_16761278     HPrz    G    A        0      0        2 
  25  chr25_16761278     ZBoe    G    A        0      0        2 
  25  chr25_16761278     ZGre    G    A        1      2        2 
  25  chr25_16761278     ZHar    G    A        0      0        2 
  25  chr25_16761278   Sample    G    A        0      0        2 
  25  chr25_16763463     AAsi    G    C        0      0        2 
  25  chr25_16763463     AKia    G    C        0      0        2 
  25  chr25_16763463     AOna    G    C        0      0        2 
  25  chr25_16763463     ASom    G    C        0      0        2 
  25  chr25_16763463     HCab    G    C        0      0        2 
  25  chr25_16763463     HPrz    G    C        0      0        2 
  25  chr25_16763463     ZBoe    G    C      0.5      1        2 
  25  chr25_16763463     ZGre    G    C        0      0        2 
  25  chr25_16763463     ZHar    G    C        0      0        2 
  25  chr25_16763463   Sample    G    C        0      0        2 
  25  chr25_16766842     AAsi    T    C        0      0        2 
  25  chr25_16766842     AKia    T    C        0      0        2 
  25  chr25_16766842     AOna    T    C        0      0        2 
  25  chr25_16766842     ASom    T    C        0      0        2 
  25  chr25_16766842     HCab    T    C        0      0        2 
  25  chr25_16766842     HPrz    T    C        0      0        2 
  25  chr25_16766842     ZBoe    T    C        1      2        2 
  25  chr25_16766842     ZGre    T    C        0      0        2 
  25  chr25_16766842     ZHar    T    C        0      0        2 
  25  chr25_16766842   Sample    T    C        0      0        2 
  25  chr25_16772134     AAsi    C    T        0      0        2 
  25  chr25_16772134     AKia    C    T        0      0        2 
  25  chr25_16772134     AOna    C    T        0      0        2 
  25  chr25_16772134     ASom    C    T        0      0        2 
  25  chr25_16772134     HCab    C    T        0      0        2 
  25  chr25_16772134     HPrz    C    T        0      0        2 
  25  chr25_16772134     ZBoe    C    T        0      0        2 
  25  chr25_16772134     ZGre    C    T        0      0        2 
  25  chr25_16772134     ZHar    C    T      0.5      1        2 
  25  chr25_16772134   Sample    C    T        0      0        2 
  25  chr25_16777858     AAsi    C    T        0      0        2 
  25  chr25_16777858     AKia    C    T        0      0        2 
  25  chr25_16777858     AOna    C    T        0      0        2 
  25  chr25_16777858     ASom    C    T        0      0        2 
  25  chr25_16777858     HCab    C    T        0      0        2 
  25  chr25_16777858     HPrz    C    T        0      0        2 
  25  chr25_16777858     ZBoe    C    T        1      2        2 
  25  chr25_16777858     ZGre    C    T        1      2        2 
  25  chr25_16777858     ZHar    C    T        1      2        2 
  25  chr25_16777858   Sample    C    T        0      0        2 
  25  chr25_16777906     AAsi    A    G      0.5      1        2 
  25  chr25_16777906     AKia    A    G        0      0        2 
  25  chr25_16777906     AOna    A    G        0      0        2 
  25  chr25_16777906     ASom    A    G        0      0        2 
  25  chr25_16777906     HCab    A    G        0      0        2 
  25  chr25_16777906     HPrz    A    G        0      0        2 
  25  chr25_16777906     ZBoe    A    G        0      0        2 
  25  chr25_16777906     ZGre    A    G        0      0        2 
  25  chr25_16777906     ZHar    A    G        0      0        2 
  25  chr25_16777906   Sample    A    G        0      0        2 
  25  chr25_16788651     AAsi    A    G        0      0        2 
  25  chr25_16788651     AKia    A    G        0      0        2 
  25  chr25_16788651     AOna    A    G        0      0        2 
  25  chr25_16788651     ASom    A    G        0      0        2 
  25  chr25_16788651     HCab    A    G        1      2        2 
  25  chr25_16788651     HPrz    A    G        1      2        2 
  25  chr25_16788651     ZBoe    A    G        0      0        2 
  25  chr25_16788651     ZGre    A    G        0      0        2 
  25  chr25_16788651     ZHar    A    G        0      0        2 
  25  chr25_16788651   Sample    A    G        0      0        2 
  25  chr25_16790302     AAsi    C    A        0      0        2 
  25  chr25_16790302     AKia    C    A        0      0        2 
  25  chr25_16790302     AOna    C    A        0      0        2 
  25  chr25_16790302     ASom    C    A        0      0        2 
  25  chr25_16790302     HCab    C    A        0      0        2 
  25  chr25_16790302     HPrz    C    A        0      0        2 
  25  chr25_16790302     ZBoe    C    A        0      0        2 
  25  chr25_16790302     ZGre    C    A        0      0        2 
  25  chr25_16790302     ZHar    C    A        1      2        2 
  25  chr25_16790302   Sample    C    A        0      0        2 
  25  chr25_16790433     AAsi    A    G        1      2        2 
  25  chr25_16790433     AKia    A    G        0      0        2 
  25  chr25_16790433     AOna    A    G        0      0        2 
  25  chr25_16790433     ASom    A    G        1      2        2 
  25  chr25_16790433     HCab    A    G        0      0        2 
  25  chr25_16790433     HPrz    A    G        0      0        2 
  25  chr25_16790433     ZBoe    A    G        0      0        2 
  25  chr25_16790433     ZGre    A    G        0      0        2 
  25  chr25_16790433     ZHar    A    G        0      0        2 
  25  chr25_16790433   Sample    A    G        1      2        2 
  25  chr25_16790774     AAsi    G    A        0      0        2 
  25  chr25_16790774     AKia    G    A        0      0        2 
  25  chr25_16790774     AOna    G    A        0      0        2 
  25  chr25_16790774     ASom    G    A        0      0        2 
  25  chr25_16790774     HCab    G    A        0      0        2 
  25  chr25_16790774     HPrz    G    A        0      0        2 
  25  chr25_16790774     ZBoe    G    A        0      0        2 
  25  chr25_16790774     ZGre    G    A        1      2        2 
  25  chr25_16790774     ZHar    G    A        0      0        2 
  25  chr25_16790774   Sample    G    A        0      0        2 
  25  chr25_16795362     AAsi    T    G        0      0        2 
  25  chr25_16795362     AKia    T    G        0      0        2 
  25  chr25_16795362     AOna    T    G        0      0        2 
  25  chr25_16795362     ASom    T    G        0      0        2 
  25  chr25_16795362     HCab    T    G        0      0        2 
  25  chr25_16795362     HPrz    T    G        1      2        2 
  25  chr25_16795362     ZBoe    T    G        0      0        2 
  25  chr25_16795362     ZGre    T    G        0      0        2 
  25  chr25_16795362     ZHar    T    G        0      0        2 
  25  chr25_16795362   Sample    T    G        0      0        2 
  25  chr25_16798139     AAsi    C    T        0      0        2 
  25  chr25_16798139     AKia    C    T        0      0        2 
  25  chr25_16798139     AOna    C    T        0      0        2 
  25  chr25_16798139     ASom    C    T        0      0        2 
  25  chr25_16798139     HCab    C    T        1      2        2 
  25  chr25_16798139     HPrz    C    T        1      2        2 
  25  chr25_16798139     ZBoe    C    T        0      0        2 
  25  chr25_16798139     ZGre    C    T        0      0        2 
  25  chr25_16798139     ZHar    C    T        0      0        2 
  25  chr25_16798139   Sample    C    T        0      0        2 
  25  chr25_16799449     AAsi    T    C        0      0        2 
  25  chr25_16799449     AKia    T    C        1      2        2 
  25  chr25_16799449     AOna    T    C        1      2        2 
  25  chr25_16799449     ASom    T    C        0      0        2 
  25  chr25_16799449     HCab    T    C        0      0        2 
  25  chr25_16799449     HPrz    T    C        0      0        2 
  25  chr25_16799449     ZBoe    T    C        0      0        2 
  25  chr25_16799449     ZGre    T    C        0      0        2 
  25  chr25_16799449     ZHar    T    C        0      0        2 
  25  chr25_16799449   Sample    T    C        0      0        2 
  25  chr25_16801040     AAsi    G    C        0      0        2 
  25  chr25_16801040     AKia    G    C        0      0        2 
  25  chr25_16801040     AOna    G    C        0      0        2 
  25  chr25_16801040     ASom    G    C        0      0        2 
  25  chr25_16801040     HCab    G    C        1      2        2 
  25  chr25_16801040     HPrz    G    C        1      2        2 
  25  chr25_16801040     ZBoe    G    C        0      0        2 
  25  chr25_16801040     ZGre    G    C        0      0        2 
  25  chr25_16801040     ZHar    G    C        0      0        2 
  25  chr25_16801040   Sample    G    C        0      0        2 
  25  chr25_16805464     AAsi    A    G        0      0        2 
  25  chr25_16805464     AKia    A    G        0      0        2 
  25  chr25_16805464     AOna    A    G        0      0        2 
  25  chr25_16805464     ASom    A    G        0      0        2 
  25  chr25_16805464     HCab    A    G        1      2        2 
  25  chr25_16805464     HPrz    A    G        1      2        2 
  25  chr25_16805464     ZBoe    A    G        0      0        2 
  25  chr25_16805464     ZGre    A    G        0      0        2 
  25  chr25_16805464     ZHar    A    G        0      0        2 
  25  chr25_16805464   Sample    A    G        0      0        2 
  25  chr25_16810172     AAsi    A    G        0      0        2 
  25  chr25_16810172     AKia    A    G        0      0        2 
  25  chr25_16810172     AOna    A    G        0      0        2 
  25  chr25_16810172     ASom    A    G        0      0        2 
  25  chr25_16810172     HCab    A    G        1      2        2 
  25  chr25_16810172     HPrz    A    G        1      2        2 
  25  chr25_16810172     ZBoe    A    G        0      0        2 
  25  chr25_16810172     ZGre    A    G        0      0        2 
  25  chr25_16810172     ZHar    A    G        0      0        2 
  25  chr25_16810172   Sample    A    G        0      0        2 
  25  chr25_16812122     AAsi    C    T        0      0        2 
  25  chr25_16812122     AKia    C    T        0      0        2 
  25  chr25_16812122     AOna    C    T        0      0        2 
  25  chr25_16812122     ASom    C    T        0      0        2 
  25  chr25_16812122     HCab    C    T        0      0        2 
  25  chr25_16812122     HPrz    C    T        0      0        2 
  25  chr25_16812122     ZBoe    C    T        0      0        2 
  25  chr25_16812122     ZGre    C    T        1      2        2 
  25  chr25_16812122     ZHar    C    T        0      0        2 
  25  chr25_16812122   Sample    C    T        0      0        2 
  25  chr25_16828010     AAsi    T    C        0      0        2 
  25  chr25_16828010     AKia    T    C        0      0        2 
  25  chr25_16828010     AOna    T    C        0      0        2 
  25  chr25_16828010     ASom    T    C        0      0        2 
  25  chr25_16828010     HCab    T    C        1      2        2 
  25  chr25_16828010     HPrz    T    C        1      2        2 
  25  chr25_16828010     ZBoe    T    C        0      0        2 
  25  chr25_16828010     ZGre    T    C        0      0        2 
  25  chr25_16828010     ZHar    T    C        0      0        2 
  25  chr25_16828010   Sample    T    C        0      0        2 
  25  chr25_16833225     AAsi    G    T        0      0        2 
  25  chr25_16833225     AKia    G    T        0      0        2 
  25  chr25_16833225     AOna    G    T        0      0        2 
  25  chr25_16833225     ASom    G    T        0      0        2 
  25  chr25_16833225     HCab    G    T        0      0        2 
  25  chr25_16833225     HPrz    G    T        0      0        2 
  25  chr25_16833225     ZBoe    G    T        0      0        2 
  25  chr25_16833225     ZGre    G    T        0      0        2 
  25  chr25_16833225     ZHar    G    T        1      2        2 
  25  chr25_16833225   Sample    G    T        0      0        2 
  25  chr25_16842725     AAsi    T    A        0      0        2 
  25  chr25_16842725     AKia    T    A        0      0        2 
  25  chr25_16842725     AOna    T    A        0      0        2 
  25  chr25_16842725     ASom    T    A        0      0        2 
  25  chr25_16842725     HCab    T    A        1      2        2 
  25  chr25_16842725     HPrz    T    A        0      0        2 
  25  chr25_16842725     ZBoe    T    A        0      0        2 
  25  chr25_16842725     ZGre    T    A        0      0        2 
  25  chr25_16842725     ZHar    T    A        0      0        2 
  25  chr25_16842725   Sample    T    A        0      0        2 
  25  chr25_16847654     AAsi    T    C        0      0        2 
  25  chr25_16847654     AKia    T    C        0      0        2 
  25  chr25_16847654     AOna    T    C        0      0        2 
  25  chr25_16847654     ASom    T    C        0      0        2 
  25  chr25_16847654     HCab    T    C        0      0        2 
  25  chr25_16847654     HPrz    T    C        0      0        2 
  25  chr25_16847654     ZBoe    T    C        0      0        2 
  25  chr25_16847654     ZGre    T    C        0      0        2 
  25  chr25_16847654     ZHar    T    C      0.5      1        2 
  25  chr25_16847654   Sample    T    C        0      0        2 
  25  chr25_16848578     AAsi    A    G        0      0        2 
  25  chr25_16848578     AKia    A    G        0      0        2 
  25  chr25_16848578     AOna    A    G        0      0        2 
  25  chr25_16848578     ASom    A    G        0      0        2 
  25  chr25_16848578     HCab    A    G        0      0        2 
  25  chr25_16848578     HPrz    A    G        0      0        2 
  25  chr25_16848578     ZBoe    A    G        1      2        2 
  25  chr25_16848578     ZGre    A    G        1      2        2 
  25  chr25_16848578     ZHar    A    G        1      2        2 
  25  chr25_16848578   Sample    A    G        0      0        2 
  25  chr25_16848595     AAsi    T    C        0      0        2 
  25  chr25_16848595     AKia    T    C        0      0        2 
  25  chr25_16848595     AOna    T    C        0      0        2 
  25  chr25_16848595     ASom    T    C        0      0        2 
  25  chr25_16848595     HCab    T    C        0      0        2 
  25  chr25_16848595     HPrz    T    C        0      0        2 
  25  chr25_16848595     ZBoe    T    C        0      0        2 
  25  chr25_16848595     ZGre    T    C        1      2        2 
  25  chr25_16848595     ZHar    T    C        0      0        2 
  25  chr25_16848595   Sample    T    C        0      0        2 
  25  chr25_16849027     AAsi    T    A        0      0        2 
  25  chr25_16849027     AKia    T    A        0      0        2 
  25  chr25_16849027     AOna    T    A        0      0        2 
  25  chr25_16849027     ASom    T    A        0      0        2 
  25  chr25_16849027     HCab    T    A        1      2        2 
  25  chr25_16849027     HPrz    T    A        1      2        2 
  25  chr25_16849027     ZBoe    T    A        0      0        2 
  25  chr25_16849027     ZGre    T    A        0      0        2 
  25  chr25_16849027     ZHar    T    A        0      0        2 
  25  chr25_16849027   Sample    T    A        0      0        2 
  25  chr25_16849507     AAsi    G    T        0      0        2 
  25  chr25_16849507     AKia    G    T        0      0        2 
  25  chr25_16849507     AOna    G    T        0      0        2 
  25  chr25_16849507     ASom    G    T        0      0        2 
  25  chr25_16849507     HCab    G    T        1      2        2 
  25  chr25_16849507     HPrz    G    T        1      2        2 
  25  chr25_16849507     ZBoe    G    T        0      0        2 
  25  chr25_16849507     ZGre    G    T        0      0        2 
  25  chr25_16849507     ZHar    G    T        0      0        2 
  25  chr25_16849507   Sample    G    T        0      0        2 
  25  chr25_16850598     AAsi    C    T        0      0        2 
  25  chr25_16850598     AKia    C    T        0      0        2 
  25  chr25_16850598     AOna    C    T        0      0        2 
  25  chr25_16850598     ASom    C    T        0      0        2 
  25  chr25_16850598     HCab    C    T        0      0        2 
  25  chr25_16850598     HPrz    C    T        0      0        2 
  25  chr25_16850598     ZBoe    C    T        0      0        2 
  25  chr25_16850598     ZGre    C    T        0      0        2 
  25  chr25_16850598     ZHar    C    T      0.5      1        2 
  25  chr25_16850598   Sample    C    T        0      0        2 
  25  chr25_16864676     AAsi    A    G        0      0        2 
  25  chr25_16864676     AKia    A    G        0      0        2 
  25  chr25_16864676     AOna    A    G        0      0        2 
  25  chr25_16864676     ASom    A    G        0      0        2 
  25  chr25_16864676     HCab    A    G        0      0        2 
  25  chr25_16864676     HPrz    A    G        0      0        2 
  25  chr25_16864676     ZBoe    A    G        0      0        2 
  25  chr25_16864676     ZGre    A    G        0      0        2 
  25  chr25_16864676     ZHar    A    G        1      2        2 
  25  chr25_16864676   Sample    A    G        0      0        2 
  25  chr25_16871839     AAsi    T    C        1      2        2 
  25  chr25_16871839     AKia    T    C        0      0        2 
  25  chr25_16871839     AOna    T    C        0      0        2 
  25  chr25_16871839     ASom    T    C        1      2        2 
  25  chr25_16871839     HCab    T    C        0      0        2 
  25  chr25_16871839     HPrz    T    C        0      0        2 
  25  chr25_16871839     ZBoe    T    C        0      0        2 
  25  chr25_16871839     ZGre    T    C        0      0        2 
  25  chr25_16871839     ZHar    T    C        0      0        2 
  25  chr25_16871839   Sample    T    C        1      2        2 
  25  chr25_16888024     AAsi    C    G        0      0        2 
  25  chr25_16888024     AKia    C    G        0      0        2 
  25  chr25_16888024     AOna    C    G        0      0        2 
  25  chr25_16888024     ASom    C    G        1      2        2 
  25  chr25_16888024     HCab    C    G        0      0        2 
  25  chr25_16888024     HPrz    C    G        0      0        2 
  25  chr25_16888024     ZBoe    C    G        0      0        2 
  25  chr25_16888024     ZGre    C    G        0      0        2 
  25  chr25_16888024     ZHar    C    G        0      0        2 
  25  chr25_16888024   Sample    C    G        0      0        2 
  25  chr25_16890664     AAsi    T    C      0.5      1        2 
  25  chr25_16890664     AKia    T    C        0      0        2 
  25  chr25_16890664     AOna    T    C        0      0        2 
  25  chr25_16890664     ASom    T    C        0      0        2 
  25  chr25_16890664     HCab    T    C        0      0        2 
  25  chr25_16890664     HPrz    T    C        0      0        2 
  25  chr25_16890664     ZBoe    T    C        0      0        2 
  25  chr25_16890664     ZGre    T    C        0      0        2 
  25  chr25_16890664     ZHar    T    C        0      0        2 
  25  chr25_16890664   Sample    T    C        0      0        2 
  25  chr25_16902993     AAsi    A    G        0      0        2 
  25  chr25_16902993     AKia    A    G        1      2        2 
  25  chr25_16902993     AOna    A    G        1      2        2 
  25  chr25_16902993     ASom    A    G        0      0        2 
  25  chr25_16902993     HCab    A    G        0      0        2 
  25  chr25_16902993     HPrz    A    G        0      0        2 
  25  chr25_16902993     ZBoe    A    G        0      0        2 
  25  chr25_16902993     ZGre    A    G        0      0        2 
  25  chr25_16902993     ZHar    A    G        0      0        2 
  25  chr25_16902993   Sample    A    G        0      0        2 
  25  chr25_16915510     AAsi    A    G        0      0        2 
  25  chr25_16915510     AKia    A    G        1      2        2 
  25  chr25_16915510     AOna    A    G        1      2        2 
  25  chr25_16915510     ASom    A    G        0      0        2 
  25  chr25_16915510     HCab    A    G        0      0        2 
  25  chr25_16915510     HPrz    A    G        0      0        2 
  25  chr25_16915510     ZBoe    A    G        0      0        2 
  25  chr25_16915510     ZGre    A    G        0      0        2 
  25  chr25_16915510     ZHar    A    G        0      0        2 
  25  chr25_16915510   Sample    A    G        0      0        2 
  25  chr25_16920361     AAsi    T    C        0      0        2 
  25  chr25_16920361     AKia    T    C        0      0        2 
  25  chr25_16920361     AOna    T    C        0      0        2 
  25  chr25_16920361     ASom    T    C        0      0        2 
  25  chr25_16920361     HCab    T    C        0      0        2 
  25  chr25_16920361     HPrz    T    C        0      0        2 
  25  chr25_16920361     ZBoe    T    C      0.5      1        2 
  25  chr25_16920361     ZGre    T    C        0      0        2 
  25  chr25_16920361     ZHar    T    C        0      0        2 
  25  chr25_16920361   Sample    T    C        0      0        2 
  25  chr25_16922941     AAsi    T    G        0      0        2 
  25  chr25_16922941     AKia    T    G        0      0        2 
  25  chr25_16922941     AOna    T    G        0      0        2 
  25  chr25_16922941     ASom    T    G        0      0        2 
  25  chr25_16922941     HCab    T    G        1      2        2 
  25  chr25_16922941     HPrz    T    G        0      0        2 
  25  chr25_16922941     ZBoe    T    G        0      0        2 
  25  chr25_16922941     ZGre    T    G        0      0        2 
  25  chr25_16922941     ZHar    T    G        0      0        2 
  25  chr25_16922941   Sample    T    G        0      0        2 
  25  chr25_16923338     AAsi    A    G        0      0        2 
  25  chr25_16923338     AKia    A    G        0      0        2 
  25  chr25_16923338     AOna    A    G        0      0        2 
  25  chr25_16923338     ASom    A    G        0      0        2 
  25  chr25_16923338     HCab    A    G        0      0        2 
  25  chr25_16923338     HPrz    A    G        1      2        2 
  25  chr25_16923338     ZBoe    A    G        0      0        2 
  25  chr25_16923338     ZGre    A    G        0      0        2 
  25  chr25_16923338     ZHar    A    G        0      0        2 
  25  chr25_16923338   Sample    A    G        0      0        2 
  25  chr25_16930538     AAsi    T    C        0      0        2 
  25  chr25_16930538     AKia    T    C        0      0        2 
  25  chr25_16930538     AOna    T    C        0      0        2 
  25  chr25_16930538     ASom    T    C        0      0        2 
  25  chr25_16930538     HCab    T    C        1      2        2 
  25  chr25_16930538     HPrz    T    C        1      2        2 
  25  chr25_16930538     ZBoe    T    C        0      0        2 
  25  chr25_16930538     ZGre    T    C        0      0        2 
  25  chr25_16930538     ZHar    T    C        0      0        2 
  25  chr25_16930538   Sample    T    C        0      0        2 
  25  chr25_16931636     AAsi    A    G        0      0        2 
  25  chr25_16931636     AKia    A    G        0      0        2 
  25  chr25_16931636     AOna    A    G        0      0        2 
  25  chr25_16931636     ASom    A    G        0      0        2 
  25  chr25_16931636     HCab    A    G        1      2        2 
  25  chr25_16931636     HPrz    A    G        1      2        2 
  25  chr25_16931636     ZBoe    A    G        0      0        2 
  25  chr25_16931636     ZGre    A    G        0      0        2 
  25  chr25_16931636     ZHar    A    G        0      0        2 
  25  chr25_16931636   Sample    A    G        0      0        2 
  25  chr25_16936546     AAsi    A    G        0      0        2 
  25  chr25_16936546     AKia    A    G        0      0        2 
  25  chr25_16936546     AOna    A    G        0      0        2 
  25  chr25_16936546     ASom    A    G        1      2        2 
  25  chr25_16936546     HCab    A    G        0      0        2 
  25  chr25_16936546     HPrz    A    G        0      0        2 
  25  chr25_16936546     ZBoe    A    G        0      0        2 
  25  chr25_16936546     ZGre    A    G        0      0        2 
  25  chr25_16936546     ZHar    A    G        0      0        2 
  25  chr25_16936546   Sample    A    G        0      0        2 
  25  chr25_16942011     AAsi    G    A        0      0        2 
  25  chr25_16942011     AKia    G    A        0      0        2 
  25  chr25_16942011     AOna    G    A        0      0        2 
  25  chr25_16942011     ASom    G    A        0      0        2 
  25  chr25_16942011     HCab    G    A        0      0        2 
  25  chr25_16942011     HPrz    G    A        0      0        2 
  25  chr25_16942011     ZBoe    G    A        1      2        2 
  25  chr25_16942011     ZGre    G    A        0      0        2 
  25  chr25_16942011     ZHar    G    A        0      0        2 
  25  chr25_16942011   Sample    G    A        0      0        2 
  25  chr25_16942714     AAsi    T    C        0      0        2 
  25  chr25_16942714     AKia    T    C        0      0        2 
  25  chr25_16942714     AOna    T    C        0      0        2 
  25  chr25_16942714     ASom    T    C        0      0        2 
  25  chr25_16942714     HCab    T    C        1      2        2 
  25  chr25_16942714     HPrz    T    C        1      2        2 
  25  chr25_16942714     ZBoe    T    C        0      0        2 
  25  chr25_16942714     ZGre    T    C        0      0        2 
  25  chr25_16942714     ZHar    T    C        0      0        2 
  25  chr25_16942714   Sample    T    C        0      0        2 
  25  chr25_16942881     AAsi    A    G      0.5      1        2 
  25  chr25_16942881     AKia    A    G        0      0        2 
  25  chr25_16942881     AOna    A    G        0      0        2 
  25  chr25_16942881     ASom    A    G        0      0        2 
  25  chr25_16942881     HCab    A    G        0      0        2 
  25  chr25_16942881     HPrz    A    G        0      0        2 
  25  chr25_16942881     ZBoe    A    G        0      0        2 
  25  chr25_16942881     ZGre    A    G        0      0        2 
  25  chr25_16942881     ZHar    A    G        1      2        2 
  25  chr25_16942881   Sample    A    G        0      0        2 
  25  chr25_16944401     AAsi    A    G        0      0        2 
  25  chr25_16944401     AKia    A    G        0      0        2 
  25  chr25_16944401     AOna    A    G        0      0        2 
  25  chr25_16944401     ASom    A    G        0      0        2 
  25  chr25_16944401     HCab    A    G        0      0        2 
  25  chr25_16944401     HPrz    A    G        0      0        2 
  25  chr25_16944401     ZBoe    A    G        0      0        2 
  25  chr25_16944401     ZGre    A    G      0.5      1        2 
  25  chr25_16944401     ZHar    A    G        0      0        2 
  25  chr25_16944401   Sample    A    G        0      0        2 
  25  chr25_16944410     AAsi    G    A        0      0        2 
  25  chr25_16944410     AKia    G    A        1      2        2 
  25  chr25_16944410     AOna    G    A        0      0        2 
  25  chr25_16944410     ASom    G    A        0      0        2 
  25  chr25_16944410     HCab    G    A        1      2        2 
  25  chr25_16944410     HPrz    G    A        1      2        2 
  25  chr25_16944410     ZBoe    G    A        0      0        2 
  25  chr25_16944410     ZGre    G    A        0      0        2 
  25  chr25_16944410     ZHar    G    A        0      0        2 
  25  chr25_16944410   Sample    G    A        0      0        2 
  25  chr25_16947565     AAsi    T    C        0      0        2 
  25  chr25_16947565     AKia    T    C        0      0        2 
  25  chr25_16947565     AOna    T    C        0      0        2 
  25  chr25_16947565     ASom    T    C        0      0        2 
  25  chr25_16947565     HCab    T    C        1      2        2 
  25  chr25_16947565     HPrz    T    C        1      2        2 
  25  chr25_16947565     ZBoe    T    C        0      0        2 
  25  chr25_16947565     ZGre    T    C        0      0        2 
  25  chr25_16947565     ZHar    T    C        0      0        2 
  25  chr25_16947565   Sample    T    C        0      0        2 
  25  chr25_16948412     AAsi    C    A        0      0        2 
  25  chr25_16948412     AKia    C    A        0      0        2 
  25  chr25_16948412     AOna    C    A        0      0        2 
  25  chr25_16948412     ASom    C    A        0      0        2 
  25  chr25_16948412     HCab    C    A        0      0        2 
  25  chr25_16948412     HPrz    C    A        0      0        2 
  25  chr25_16948412     ZBoe    C    A        0      0        2 
  25  chr25_16948412     ZGre    C    A      0.5      1        2 
  25  chr25_16948412     ZHar    C    A        0      0        2 
  25  chr25_16948412   Sample    C    A        0      0        2 
  25  chr25_16950287     AAsi    G    A        0      0        2 
  25  chr25_16950287     AKia    G    A        0      0        2 
  25  chr25_16950287     AOna    G    A        0      0        2 
  25  chr25_16950287     ASom    G    A        0      0        2 
  25  chr25_16950287     HCab    G    A        0      0        2 
  25  chr25_16950287     HPrz    G    A        0      0        2 
  25  chr25_16950287     ZBoe    G    A        0      0        2 
  25  chr25_16950287     ZGre    G    A        0      0        2 
  25  chr25_16950287     ZHar    G    A        1      2        2 
  25  chr25_16950287   Sample    G    A        0      0        2 
  25  chr25_16951954     AAsi    A    G        0      0        2 
  25  chr25_16951954     AKia    A    G        0      0        2 
  25  chr25_16951954     AOna    A    G        0      0        2 
  25  chr25_16951954     ASom    A    G        0      0        2 
  25  chr25_16951954     HCab    A    G        0      0        2 
  25  chr25_16951954     HPrz    A    G        0      0        2 
  25  chr25_16951954     ZBoe    A    G        1      2        2 
  25  chr25_16951954     ZGre    A    G        1      2        2 
  25  chr25_16951954     ZHar    A    G        1      2        2 
  25  chr25_16951954   Sample    A    G        0      0        2 
  25  chr25_16960220     AAsi    A    G        0      0        2 
  25  chr25_16960220     AKia    A    G        0      0        2 
  25  chr25_16960220     AOna    A    G        0      0        2 
  25  chr25_16960220     ASom    A    G        0      0        2 
  25  chr25_16960220     HCab    A    G        1      2        2 
  25  chr25_16960220     HPrz    A    G        1      2        2 
  25  chr25_16960220     ZBoe    A    G        0      0        2 
  25  chr25_16960220     ZGre    A    G        0      0        2 
  25  chr25_16960220     ZHar    A    G        0      0        2 
  25  chr25_16960220   Sample    A    G        0      0        2 
  25  chr25_16966546     AAsi    C    T        0      0        2 
  25  chr25_16966546     AKia    C    T      0.5      1        2 
  25  chr25_16966546     AOna    C    T        0      0        2 
  25  chr25_16966546     ASom    C    T        0      0        2 
  25  chr25_16966546     HCab    C    T        0      0        2 
  25  chr25_16966546     HPrz    C    T        0      0        2 
  25  chr25_16966546     ZBoe    C    T        0      0        2 
  25  chr25_16966546     ZGre    C    T        0      0        2 
  25  chr25_16966546     ZHar    C    T        0      0        2 
  25  chr25_16966546   Sample    C    T        0      0        2 
  25  chr25_16968761     AAsi    A    G        0      0        2 
  25  chr25_16968761     AKia    A    G        0      0        2 
  25  chr25_16968761     AOna    A    G        0      0        2 
  25  chr25_16968761     ASom    A    G        0      0        2 
  25  chr25_16968761     HCab    A    G        1      2        2 
  25  chr25_16968761     HPrz    A    G        0      0        2 
  25  chr25_16968761     ZBoe    A    G        0      0        2 
  25  chr25_16968761     ZGre    A    G        0      0        2 
  25  chr25_16968761     ZHar    A    G        0      0        2 
  25  chr25_16968761   Sample    A    G        0      0        2 
  25  chr25_16982968     AAsi    C    T        0      0        2 
  25  chr25_16982968     AKia    C    T        0      0        2 
  25  chr25_16982968     AOna    C    T        0      0        2 
  25  chr25_16982968     ASom    C    T        0      0        2 
  25  chr25_16982968     HCab    C    T        1      2        2 
  25  chr25_16982968     HPrz    C    T        1      2        2 
  25  chr25_16982968     ZBoe    C    T        0      0        2 
  25  chr25_16982968     ZGre    C    T        0      0        2 
  25  chr25_16982968     ZHar    C    T        0      0        2 
  25  chr25_16982968   Sample    C    T        0      0        2 
  25  chr25_16983398     AAsi    T    C        1      2        2 
  25  chr25_16983398     AKia    T    C        0      0        2 
  25  chr25_16983398     AOna    T    C        0      0        2 
  25  chr25_16983398     ASom    T    C        1      2        2 
  25  chr25_16983398     HCab    T    C        0      0        2 
  25  chr25_16983398     HPrz    T    C        0      0        2 
  25  chr25_16983398     ZBoe    T    C        0      0        2 
  25  chr25_16983398     ZGre    T    C        0      0        2 
  25  chr25_16983398     ZHar    T    C        0      0        2 
  25  chr25_16983398   Sample    T    C        1      2        2 
  25  chr25_16987319     AAsi    T    C        0      0        2 
  25  chr25_16987319     AKia    T    C        0      0        2 
  25  chr25_16987319     AOna    T    C        0      0        2 
  25  chr25_16987319     ASom    T    C        0      0        2 
  25  chr25_16987319     HCab    T    C        1      2        2 
  25  chr25_16987319     HPrz    T    C        1      2        2 
  25  chr25_16987319     ZBoe    T    C        0      0        2 
  25  chr25_16987319     ZGre    T    C        0      0        2 
  25  chr25_16987319     ZHar    T    C        0      0        2 
  25  chr25_16987319   Sample    T    C        0      0        2 
  25  chr25_16996991     AAsi    A    T        0      0        2 
  25  chr25_16996991     AKia    A    T        0      0        2 
  25  chr25_16996991     AOna    A    T        0      0        2 
  25  chr25_16996991     ASom    A    T        1      2        2 
  25  chr25_16996991     HCab    A    T        0      0        2 
  25  chr25_16996991     HPrz    A    T        0      0        2 
  25  chr25_16996991     ZBoe    A    T        0      0        2 
  25  chr25_16996991     ZGre    A    T        0      0        2 
  25  chr25_16996991     ZHar    A    T        0      0        2 
  25  chr25_16996991   Sample    A    T        0      0        2 
  25  chr25_16997601     AAsi    A    C        0      0        2 
  25  chr25_16997601     AKia    A    C        1      2        2 
  25  chr25_16997601     AOna    A    C        1      2        2 
  25  chr25_16997601     ASom    A    C        0      0        2 
  25  chr25_16997601     HCab    A    C        0      0        2 
  25  chr25_16997601     HPrz    A    C        0      0        2 
  25  chr25_16997601     ZBoe    A    C        0      0        2 
  25  chr25_16997601     ZGre    A    C        0      0        2 
  25  chr25_16997601     ZHar    A    C        0      0        2 
  25  chr25_16997601   Sample    A    C        0      0        2 
  25  chr25_16998134     AAsi    G    A        0      0        2 
  25  chr25_16998134     AKia    G    A        0      0        2 
  25  chr25_16998134     AOna    G    A        0      0        2 
  25  chr25_16998134     ASom    G    A        0      0        2 
  25  chr25_16998134     HCab    G    A        1      2        2 
  25  chr25_16998134     HPrz    G    A        1      2        2 
  25  chr25_16998134     ZBoe    G    A        0      0        2 
  25  chr25_16998134     ZGre    G    A        0      0        2 
  25  chr25_16998134     ZHar    G    A        0      0        2 
  25  chr25_16998134   Sample    G    A        0      0        2 
  25  chr25_17002795     AAsi    C    A        0      0        2 
  25  chr25_17002795     AKia    C    A        0      0        2 
  25  chr25_17002795     AOna    C    A        0      0        2 
  25  chr25_17002795     ASom    C    A        0      0        2 
  25  chr25_17002795     HCab    C    A        1      2        2 
  25  chr25_17002795     HPrz    C    A        1      2        2 
  25  chr25_17002795     ZBoe    C    A        0      0        2 
  25  chr25_17002795     ZGre    C    A        0      0        2 
  25  chr25_17002795     ZHar    C    A        0      0        2 
  25  chr25_17002795   Sample    C    A        0      0        2 
  25  chr25_17005751     AAsi    T    G        0      0        2 
  25  chr25_17005751     AKia    T    G        0      0        2 
  25  chr25_17005751     AOna    T    G        0      0        2 
  25  chr25_17005751     ASom    T    G        0      0        2 
  25  chr25_17005751     HCab    T    G        0      0        2 
  25  chr25_17005751     HPrz    T    G        0      0        2 
  25  chr25_17005751     ZBoe    T    G        1      2        2 
  25  chr25_17005751     ZGre    T    G        1      2        2 
  25  chr25_17005751     ZHar    T    G        1      2        2 
  25  chr25_17005751   Sample    T    G        0      0        2 
  25  chr25_17008013     AAsi    C    T        0      0        2 
  25  chr25_17008013     AKia    C    T        1      2        2 
  25  chr25_17008013     AOna    C    T        0      0        2 
  25  chr25_17008013     ASom    C    T        0      0        2 
  25  chr25_17008013     HCab    C    T        0      0        2 
  25  chr25_17008013     HPrz    C    T        0      0        2 
  25  chr25_17008013     ZBoe    C    T        0      0        2 
  25  chr25_17008013     ZGre    C    T        0      0        2 
  25  chr25_17008013     ZHar    C    T        0      0        2 
  25  chr25_17008013   Sample    C    T        0      0        2 
  25  chr25_17024122     AAsi    T    C        0      0        2 
  25  chr25_17024122     AKia    T    C        0      0        2 
  25  chr25_17024122     AOna    T    C        0      0        2 
  25  chr25_17024122     ASom    T    C        0      0        2 
  25  chr25_17024122     HCab    T    C        1      2        2 
  25  chr25_17024122     HPrz    T    C        1      2        2 
  25  chr25_17024122     ZBoe    T    C        0      0        2 
  25  chr25_17024122     ZGre    T    C        0      0        2 
  25  chr25_17024122     ZHar    T    C        0      0        2 
  25  chr25_17024122   Sample    T    C        0      0        2 
  25  chr25_17044952     AAsi    T    C      0.5      1        2 
  25  chr25_17044952     AKia    T    C        0      0        2 
  25  chr25_17044952     AOna    T    C        0      0        2 
  25  chr25_17044952     ASom    T    C        0      0        2 
  25  chr25_17044952     HCab    T    C        0      0        2 
  25  chr25_17044952     HPrz    T    C        0      0        2 
  25  chr25_17044952     ZBoe    T    C        0      0        2 
  25  chr25_17044952     ZGre    T    C        0      0        2 
  25  chr25_17044952     ZHar    T    C        0      0        2 
  25  chr25_17044952   Sample    T    C        0      0        2 
  25  chr25_17045719     AAsi    T    C      0.5      1        2 
  25  chr25_17045719     AKia    T    C        0      0        2 
  25  chr25_17045719     AOna    T    C        0      0        2 
  25  chr25_17045719     ASom    T    C        0      0        2 
  25  chr25_17045719     HCab    T    C        0      0        2 
  25  chr25_17045719     HPrz    T    C        0      0        2 
  25  chr25_17045719     ZBoe    T    C        0      0        2 
  25  chr25_17045719     ZGre    T    C        0      0        2 
  25  chr25_17045719     ZHar    T    C        0      0        2 
  25  chr25_17045719   Sample    T    C        1      2        2 
  25  chr25_17052988     AAsi    C    T        0      0        2 
  25  chr25_17052988     AKia    C    T      0.5      1        2 
  25  chr25_17052988     AOna    C    T        0      0        2 
  25  chr25_17052988     ASom    C    T        0      0        2 
  25  chr25_17052988     HCab    C    T        0      0        2 
  25  chr25_17052988     HPrz    C    T        0      0        2 
  25  chr25_17052988     ZBoe    C    T        0      0        2 
  25  chr25_17052988     ZGre    C    T        0      0        2 
  25  chr25_17052988     ZHar    C    T        0      0        2 
  25  chr25_17052988   Sample    C    T        0      0        2 
  25  chr25_17058038     AAsi    G    A        0      0        2 
  25  chr25_17058038     AKia    G    A        0      0        2 
  25  chr25_17058038     AOna    G    A        0      0        2 
  25  chr25_17058038     ASom    G    A        0      0        2 
  25  chr25_17058038     HCab    G    A        0      0        2 
  25  chr25_17058038     HPrz    G    A        0      0        2 
  25  chr25_17058038     ZBoe    G    A        0      0        2 
  25  chr25_17058038     ZGre    G    A        0      0        2 
  25  chr25_17058038     ZHar    G    A      0.5      1        2 
  25  chr25_17058038   Sample    G    A        0      0        2 
  25  chr25_17060353     AAsi    T    C        0      0        2 
  25  chr25_17060353     AKia    T    C        0      0        2 
  25  chr25_17060353     AOna    T    C        0      0        2 
  25  chr25_17060353     ASom    T    C        0      0        2 
  25  chr25_17060353     HCab    T    C        0      0        2 
  25  chr25_17060353     HPrz    T    C        0      0        2 
  25  chr25_17060353     ZBoe    T    C        0      0        2 
  25  chr25_17060353     ZGre    T    C      0.5      1        2 
  25  chr25_17060353     ZHar    T    C        0      0        2 
  25  chr25_17060353   Sample    T    C        0      0        2 
  25  chr25_17080335     AAsi    T    C        0      0        2 
  25  chr25_17080335     AKia    T    C        0      0        2 
  25  chr25_17080335     AOna    T    C        0      0        2 
  25  chr25_17080335     ASom    T    C        1      2        2 
  25  chr25_17080335     HCab    T    C        0      0        2 
  25  chr25_17080335     HPrz    T    C        0      0        2 
  25  chr25_17080335     ZBoe    T    C        0      0        2 
  25  chr25_17080335     ZGre    T    C        0      0        2 
  25  chr25_17080335     ZHar    T    C        0      0        2 
  25  chr25_17080335   Sample    T    C        0      0        2 
  25  chr25_17095714     AAsi    T    G        0      0        2 
  25  chr25_17095714     AKia    T    G        0      0        2 
  25  chr25_17095714     AOna    T    G      0.5      1        2 
  25  chr25_17095714     ASom    T    G        0      0        2 
  25  chr25_17095714     HCab    T    G        0      0        2 
  25  chr25_17095714     HPrz    T    G        0      0        2 
  25  chr25_17095714     ZBoe    T    G        0      0        2 
  25  chr25_17095714     ZGre    T    G        0      0        2 
  25  chr25_17095714     ZHar    T    G        0      0        2 
  25  chr25_17095714   Sample    T    G        0      0        2 
  25  chr25_17097695     AAsi    C    T        0      0        2 
  25  chr25_17097695     AKia    C    T        0      0        2 
  25  chr25_17097695     AOna    C    T        0      0        2 
  25  chr25_17097695     ASom    C    T        0      0        2 
  25  chr25_17097695     HCab    C    T        1      2        2 
  25  chr25_17097695     HPrz    C    T        1      2        2 
  25  chr25_17097695     ZBoe    C    T        0      0        2 
  25  chr25_17097695     ZGre    C    T        0      0        2 
  25  chr25_17097695     ZHar    C    T        0      0        2 
  25  chr25_17097695   Sample    C    T        0      0        2 
  25  chr25_17098232     AAsi    A    G        0      0        2 
  25  chr25_17098232     AKia    A    G        0      0        2 
  25  chr25_17098232     AOna    A    G      0.5      1        2 
  25  chr25_17098232     ASom    A    G        0      0        2 
  25  chr25_17098232     HCab    A    G        0      0        2 
  25  chr25_17098232     HPrz    A    G        0      0        2 
  25  chr25_17098232     ZBoe    A    G        0      0        2 
  25  chr25_17098232     ZGre    A    G        0      0        2 
  25  chr25_17098232     ZHar    A    G        0      0        2 
  25  chr25_17098232   Sample    A    G        0      0        2 
  25  chr25_17100058     AAsi    A    G      0.5      1        2 
  25  chr25_17100058     AKia    A    G        0      0        2 
  25  chr25_17100058     AOna    A    G        0      0        2 
  25  chr25_17100058     ASom    A    G        0      0        2 
  25  chr25_17100058     HCab    A    G        0      0        2 
  25  chr25_17100058     HPrz    A    G        0      0        2 
  25  chr25_17100058     ZBoe    A    G        0      0        2 
  25  chr25_17100058     ZGre    A    G        0      0        2 
  25  chr25_17100058     ZHar    A    G        0      0        2 
  25  chr25_17100058   Sample    A    G        0      0        2 
  25  chr25_17100471     AAsi    C    A        0      0        2 
  25  chr25_17100471     AKia    C    A        1      2        2 
  25  chr25_17100471     AOna    C    A        0      0        2 
  25  chr25_17100471     ASom    C    A        0      0        2 
  25  chr25_17100471     HCab    C    A        0      0        2 
  25  chr25_17100471     HPrz    C    A        0      0        2 
  25  chr25_17100471     ZBoe    C    A        0      0        2 
  25  chr25_17100471     ZGre    C    A        0      0        2 
  25  chr25_17100471     ZHar    C    A        0      0        2 
  25  chr25_17100471   Sample    C    A        0      0        2 
  25  chr25_17101047     AAsi    C    A        0      0        2 
  25  chr25_17101047     AKia    C    A        0      0        2 
  25  chr25_17101047     AOna    C    A        0      0        2 
  25  chr25_17101047     ASom    C    A        0      0        2 
  25  chr25_17101047     HCab    C    A        0      0        2 
  25  chr25_17101047     HPrz    C    A        0      0        2 
  25  chr25_17101047     ZBoe    C    A        0      0        2 
  25  chr25_17101047     ZGre    C    A        1      2        2 
  25  chr25_17101047     ZHar    C    A        0      0        2 
  25  chr25_17101047   Sample    C    A        0      0        2 
  25  chr25_17105700     AAsi    G    A        0      0        2 
  25  chr25_17105700     AKia    G    A        0      0        2 
  25  chr25_17105700     AOna    G    A      0.5      1        2 
  25  chr25_17105700     ASom    G    A        0      0        2 
  25  chr25_17105700     HCab    G    A        0      0        2 
  25  chr25_17105700     HPrz    G    A        0      0        2 
  25  chr25_17105700     ZBoe    G    A        0      0        2 
  25  chr25_17105700     ZGre    G    A        0      0        2 
  25  chr25_17105700     ZHar    G    A        0      0        2 
  25  chr25_17105700   Sample    G    A        0      0        2 
  25  chr25_17106369     AAsi    T    A        0      0        2 
  25  chr25_17106369     AKia    T    A        0      0        2 
  25  chr25_17106369     AOna    T    A        0      0        2 
  25  chr25_17106369     ASom    T    A        0      0        2 
  25  chr25_17106369     HCab    T    A        1      2        2 
  25  chr25_17106369     HPrz    T    A        1      2        2 
  25  chr25_17106369     ZBoe    T    A        0      0        2 
  25  chr25_17106369     ZGre    T    A        0      0        2 
  25  chr25_17106369     ZHar    T    A        0      0        2 
  25  chr25_17106369   Sample    T    A        0      0        2 
  25  chr25_17106548     AAsi    C    T        0      0        2 
  25  chr25_17106548     AKia    C    T        1      2        2 
  25  chr25_17106548     AOna    C    T        0      0        2 
  25  chr25_17106548     ASom    C    T        0      0        2 
  25  chr25_17106548     HCab    C    T        0      0        2 
  25  chr25_17106548     HPrz    C    T        0      0        2 
  25  chr25_17106548     ZBoe    C    T        0      0        2 
  25  chr25_17106548     ZGre    C    T        0      0        2 
  25  chr25_17106548     ZHar    C    T        0      0        2 
  25  chr25_17106548   Sample    C    T        0      0        2 
  25  chr25_17107236     AAsi    T    C        0      0        2 
  25  chr25_17107236     AKia    T    C      0.5      1        2 
  25  chr25_17107236     AOna    T    C        0      0        2 
  25  chr25_17107236     ASom    T    C        0      0        2 
  25  chr25_17107236     HCab    T    C        0      0        2 
  25  chr25_17107236     HPrz    T    C        0      0        2 
  25  chr25_17107236     ZBoe    T    C        0      0        2 
  25  chr25_17107236     ZGre    T    C        0      0        2 
  25  chr25_17107236     ZHar    T    C        0      0        2 
  25  chr25_17107236   Sample    T    C        0      0        2 
  25  chr25_17109664     AAsi    T    A        0      0        2 
  25  chr25_17109664     AKia    T    A        0      0        2 
  25  chr25_17109664     AOna    T    A      0.5      1        2 
  25  chr25_17109664     ASom    T    A        0      0        2 
  25  chr25_17109664     HCab    T    A        0      0        2 
  25  chr25_17109664     HPrz    T    A        0      0        2 
  25  chr25_17109664     ZBoe    T    A        0      0        2 
  25  chr25_17109664     ZGre    T    A        0      0        2 
  25  chr25_17109664     ZHar    T    A        0      0        2 
  25  chr25_17109664   Sample    T    A        0      0        2 
  25  chr25_17114994     AAsi    A    G        0      0        2 
  25  chr25_17114994     AKia    A    G        0      0        2 
  25  chr25_17114994     AOna    A    G        0      0        2 
  25  chr25_17114994     ASom    A    G        0      0        2 
  25  chr25_17114994     HCab    A    G        0      0        2 
  25  chr25_17114994     HPrz    A    G      0.5      1        2 
  25  chr25_17114994     ZBoe    A    G        0      0        2 
  25  chr25_17114994     ZGre    A    G        0      0        2 
  25  chr25_17114994     ZHar    A    G        0      0        2 
  25  chr25_17114994   Sample    A    G        0      0        2 
  25  chr25_17117859     AAsi    C    T        0      0        2 
  25  chr25_17117859     AKia    C    T        0      0        2 
  25  chr25_17117859     AOna    C    T        0      0        2 
  25  chr25_17117859     ASom    C    T        0      0        2 
  25  chr25_17117859     HCab    C    T        1      2        2 
  25  chr25_17117859     HPrz    C    T        1      2        2 
  25  chr25_17117859     ZBoe    C    T        0      0        2 
  25  chr25_17117859     ZGre    C    T        0      0        2 
  25  chr25_17117859     ZHar    C    T        0      0        2 
  25  chr25_17117859   Sample    C    T        0      0        2 
  25  chr25_17122569     AAsi    T    C        0      0        2 
  25  chr25_17122569     AKia    T    C        0      0        2 
  25  chr25_17122569     AOna    T    C        0      0        2 
  25  chr25_17122569     ASom    T    C        0      0        2 
  25  chr25_17122569     HCab    T    C      0.5      1        2 
  25  chr25_17122569     HPrz    T    C        0      0        2 
  25  chr25_17122569     ZBoe    T    C        0      0        2 
  25  chr25_17122569     ZGre    T    C        0      0        2 
  25  chr25_17122569     ZHar    T    C        1      2        2 
  25  chr25_17122569   Sample    T    C        0      0        2 
  25  chr25_17124987     AAsi    C    T        0      0        2 
  25  chr25_17124987     AKia    C    T        0      0        2 
  25  chr25_17124987     AOna    C    T        0      0        2 
  25  chr25_17124987     ASom    C    T        0      0        2 
  25  chr25_17124987     HCab    C    T      0.5      1        2 
  25  chr25_17124987     HPrz    C    T        1      2        2 
  25  chr25_17124987     ZBoe    C    T        0      0        2 
  25  chr25_17124987     ZGre    C    T        0      0        2 
  25  chr25_17124987     ZHar    C    T        0      0        2 
  25  chr25_17124987   Sample    C    T        0      0        2 
  25  chr25_17136030     AAsi    C    G        0      0        2 
  25  chr25_17136030     AKia    C    G        0      0        2 
  25  chr25_17136030     AOna    C    G        0      0        2 
  25  chr25_17136030     ASom    C    G        1      2        2 
  25  chr25_17136030     HCab    C    G        0      0        2 
  25  chr25_17136030     HPrz    C    G        0      0        2 
  25  chr25_17136030     ZBoe    C    G        0      0        2 
  25  chr25_17136030     ZGre    C    G        0      0        2 
  25  chr25_17136030     ZHar    C    G        0      0        2 
  25  chr25_17136030   Sample    C    G        0      0        2 
  25  chr25_17138634     AAsi    C    T        0      0        2 
  25  chr25_17138634     AKia    C    T        0      0        2 
  25  chr25_17138634     AOna    C    T        0      0        2 
  25  chr25_17138634     ASom    C    T        0      0        2 
  25  chr25_17138634     HCab    C    T        0      0        2 
  25  chr25_17138634     HPrz    C    T        0      0        2 
  25  chr25_17138634     ZBoe    C    T        0      0        2 
  25  chr25_17138634     ZGre    C    T        1      2        2 
  25  chr25_17138634     ZHar    C    T        0      0        2 
  25  chr25_17138634   Sample    C    T        0      0        2 
  25  chr25_17153014     AAsi    A    T        0      0        2 
  25  chr25_17153014     AKia    A    T        0      0        2 
  25  chr25_17153014     AOna    A    T        0      0        2 
  25  chr25_17153014     ASom    A    T        0      0        2 
  25  chr25_17153014     HCab    A    T        1      2        2 
  25  chr25_17153014     HPrz    A    T        1      2        2 
  25  chr25_17153014     ZBoe    A    T        0      0        2 
  25  chr25_17153014     ZGre    A    T        0      0        2 
  25  chr25_17153014     ZHar    A    T        0      0        2 
  25  chr25_17153014   Sample    A    T        0      0        2 
  25  chr25_17157545     AAsi    T    C        1      2        2 
  25  chr25_17157545     AKia    T    C        0      0        2 
  25  chr25_17157545     AOna    T    C        0      0        2 
  25  chr25_17157545     ASom    T    C        0      0        2 
  25  chr25_17157545     HCab    T    C        0      0        2 
  25  chr25_17157545     HPrz    T    C        0      0        2 
  25  chr25_17157545     ZBoe    T    C        0      0        2 
  25  chr25_17157545     ZGre    T    C        0      0        2 
  25  chr25_17157545     ZHar    T    C        0      0        2 
  25  chr25_17157545   Sample    T    C        1      2        2 
  25  chr25_17160631     AAsi    C    A        0      0        2 
  25  chr25_17160631     AKia    C    A        0      0        2 
  25  chr25_17160631     AOna    C    A        0      0        2 
  25  chr25_17160631     ASom    C    A        0      0        2 
  25  chr25_17160631     HCab    C    A        0      0        2 
  25  chr25_17160631     HPrz    C    A        0      0        2 
  25  chr25_17160631     ZBoe    C    A        1      2        2 
  25  chr25_17160631     ZGre    C    A        0      0        2 
  25  chr25_17160631     ZHar    C    A        0      0        2 
  25  chr25_17160631   Sample    C    A        0      0        2 
  25  chr25_17161050     AAsi    T    C        0      0        2 
  25  chr25_17161050     AKia    T    C        1      2        2 
  25  chr25_17161050     AOna    T    C        1      2        2 
  25  chr25_17161050     ASom    T    C        0      0        2 
  25  chr25_17161050     HCab    T    C        0      0        2 
  25  chr25_17161050     HPrz    T    C        0      0        2 
  25  chr25_17161050     ZBoe    T    C        0      0        2 
  25  chr25_17161050     ZGre    T    C        0      0        2 
  25  chr25_17161050     ZHar    T    C        0      0        2 
  25  chr25_17161050   Sample    T    C        0      0        2 
  25  chr25_17166798     AAsi    C    T        0      0        2 
  25  chr25_17166798     AKia    C    T        0      0        2 
  25  chr25_17166798     AOna    C    T        0      0        2 
  25  chr25_17166798     ASom    C    T        0      0        2 
  25  chr25_17166798     HCab    C    T        1      2        2 
  25  chr25_17166798     HPrz    C    T        1      2        2 
  25  chr25_17166798     ZBoe    C    T        0      0        2 
  25  chr25_17166798     ZGre    C    T        0      0        2 
  25  chr25_17166798     ZHar    C    T        0      0        2 
  25  chr25_17166798   Sample    C    T        0      0        2 
  25  chr25_17172324     AAsi    G    A        0      0        2 
  25  chr25_17172324     AKia    G    A        0      0        2 
  25  chr25_17172324     AOna    G    A        0      0        2 
  25  chr25_17172324     ASom    G    A        0      0        2 
  25  chr25_17172324     HCab    G    A        0      0        2 
  25  chr25_17172324     HPrz    G    A        0      0        2 
  25  chr25_17172324     ZBoe    G    A        0      0        2 
  25  chr25_17172324     ZGre    G    A        0      0        2 
  25  chr25_17172324     ZHar    G    A        1      2        2 
  25  chr25_17172324   Sample    G    A        0      0        2 
  25  chr25_17182511     AAsi    A    G        0      0        2 
  25  chr25_17182511     AKia    A    G        1      2        2 
  25  chr25_17182511     AOna    A    G        1      2        2 
  25  chr25_17182511     ASom    A    G        0      0        2 
  25  chr25_17182511     HCab    A    G        0      0        2 
  25  chr25_17182511     HPrz    A    G        0      0        2 
  25  chr25_17182511     ZBoe    A    G        0      0        2 
  25  chr25_17182511     ZGre    A    G        0      0        2 
  25  chr25_17182511     ZHar    A    G        0      0        2 
  25  chr25_17182511   Sample    A    G        0      0        2 
  25  chr25_17196145     AAsi    T    C        0      0        2 
  25  chr25_17196145     AKia    T    C        0      0        2 
  25  chr25_17196145     AOna    T    C        0      0        2 
  25  chr25_17196145     ASom    T    C        0      0        2 
  25  chr25_17196145     HCab    T    C        0      0        2 
  25  chr25_17196145     HPrz    T    C      0.5      1        2 
  25  chr25_17196145     ZBoe    T    C        0      0        2 
  25  chr25_17196145     ZGre    T    C        0      0        2 
  25  chr25_17196145     ZHar    T    C        0      0        2 
  25  chr25_17196145   Sample    T    C        0      0        2 
  25  chr25_17212560     AAsi    T    C        0      0        2 
  25  chr25_17212560     AKia    T    C        1      2        2 
  25  chr25_17212560     AOna    T    C        1      2        2 
  25  chr25_17212560     ASom    T    C        0      0        2 
  25  chr25_17212560     HCab    T    C        0      0        2 
  25  chr25_17212560     HPrz    T    C        0      0        2 
  25  chr25_17212560     ZBoe    T    C        0      0        2 
  25  chr25_17212560     ZGre    T    C        0      0        2 
  25  chr25_17212560     ZHar    T    C        0      0        2 
  25  chr25_17212560   Sample    T    C        0      0        2 
  25  chr25_17214781     AAsi    C    G        0      0        2 
  25  chr25_17214781     AKia    C    G        0      0        2 
  25  chr25_17214781     AOna    C    G        0      0        2 
  25  chr25_17214781     ASom    C    G        0      0        2 
  25  chr25_17214781     HCab    C    G        1      2        2 
  25  chr25_17214781     HPrz    C    G        1      2        2 
  25  chr25_17214781     ZBoe    C    G        0      0        2 
  25  chr25_17214781     ZGre    C    G        0      0        2 
  25  chr25_17214781     ZHar    C    G        0      0        2 
  25  chr25_17214781   Sample    C    G        0      0        2 
  25  chr25_17215244     AAsi    G    A        0      0        2 
  25  chr25_17215244     AKia    G    A        0      0        2 
  25  chr25_17215244     AOna    G    A        0      0        2 
  25  chr25_17215244     ASom    G    A        0      0        2 
  25  chr25_17215244     HCab    G    A      0.5      1        2 
  25  chr25_17215244     HPrz    G    A        0      0        2 
  25  chr25_17215244     ZBoe    G    A        0      0        2 
  25  chr25_17215244     ZGre    G    A        0      0        2 
  25  chr25_17215244     ZHar    G    A        0      0        2 
  25  chr25_17215244   Sample    G    A        0      0        2 
  25  chr25_17216162     AAsi    C    A        0      0        2 
  25  chr25_17216162     AKia    C    A        0      0        2 
  25  chr25_17216162     AOna    C    A        0      0        2 
  25  chr25_17216162     ASom    C    A        0      0        2 
  25  chr25_17216162     HCab    C    A        0      0        2 
  25  chr25_17216162     HPrz    C    A        0      0        2 
  25  chr25_17216162     ZBoe    C    A        0      0        2 
  25  chr25_17216162     ZGre    C    A        0      0        2 
  25  chr25_17216162     ZHar    C    A      0.5      1        2 
  25  chr25_17216162   Sample    C    A        0      0        2 
  25  chr25_17220984     AAsi    T    C        0      0        2 
  25  chr25_17220984     AKia    T    C        1      2        2 
  25  chr25_17220984     AOna    T    C        1      2        2 
  25  chr25_17220984     ASom    T    C        0      0        2 
  25  chr25_17220984     HCab    T    C        0      0        2 
  25  chr25_17220984     HPrz    T    C        0      0        2 
  25  chr25_17220984     ZBoe    T    C      0.5      1        2 
  25  chr25_17220984     ZGre    T    C        1      2        2 
  25  chr25_17220984     ZHar    T    C        1      2        2 
  25  chr25_17220984   Sample    T    C        0      0        2 
  25  chr25_17222323     AAsi    T    A        0      0        2 
  25  chr25_17222323     AKia    T    A        0      0        2 
  25  chr25_17222323     AOna    T    A      0.5      1        2 
  25  chr25_17222323     ASom    T    A        0      0        2 
  25  chr25_17222323     HCab    T    A        0      0        2 
  25  chr25_17222323     HPrz    T    A        0      0        2 
  25  chr25_17222323     ZBoe    T    A        0      0        2 
  25  chr25_17222323     ZGre    T    A        0      0        2 
  25  chr25_17222323     ZHar    T    A        0      0        2 
  25  chr25_17222323   Sample    T    A        0      0        2 
  25  chr25_17222854     AAsi    T    G        0      0        2 
  25  chr25_17222854     AKia    T    G        0      0        2 
  25  chr25_17222854     AOna    T    G        0      0        2 
  25  chr25_17222854     ASom    T    G        0      0        2 
  25  chr25_17222854     HCab    T    G        0      0        2 
  25  chr25_17222854     HPrz    T    G        0      0        2 
  25  chr25_17222854     ZBoe    T    G        0      0        2 
  25  chr25_17222854     ZGre    T    G        0      0        2 
  25  chr25_17222854     ZHar    T    G        1      2        2 
  25  chr25_17222854   Sample    T    G        0      0        2 
  25  chr25_17228099     AAsi    T    G        0      0        2 
  25  chr25_17228099     AKia    T    G        0      0        2 
  25  chr25_17228099     AOna    T    G        0      0        2 
  25  chr25_17228099     ASom    T    G        0      0        2 
  25  chr25_17228099     HCab    T    G        1      2        2 
  25  chr25_17228099     HPrz    T    G        1      2        2 
  25  chr25_17228099     ZBoe    T    G        0      0        2 
  25  chr25_17228099     ZGre    T    G        0      0        2 
  25  chr25_17228099     ZHar    T    G        0      0        2 
  25  chr25_17228099   Sample    T    G        0      0        2 
  25  chr25_17229180     AAsi    A    T        0      0        2 
  25  chr25_17229180     AKia    A    T        0      0        2 
  25  chr25_17229180     AOna    A    T        0      0        2 
  25  chr25_17229180     ASom    A    T        0      0        2 
  25  chr25_17229180     HCab    A    T        0      0        2 
  25  chr25_17229180     HPrz    A    T        0      0        2 
  25  chr25_17229180     ZBoe    A    T      0.5      1        2 
  25  chr25_17229180     ZGre    A    T        0      0        2 
  25  chr25_17229180     ZHar    A    T        0      0        2 
  25  chr25_17229180   Sample    A    T        0      0        2 
  25  chr25_17230199     AAsi    C    A        0      0        2 
  25  chr25_17230199     AKia    C    A        0      0        2 
  25  chr25_17230199     AOna    C    A        0      0        2 
  25  chr25_17230199     ASom    C    A        0      0        2 
  25  chr25_17230199     HCab    C    A        0      0        2 
  25  chr25_17230199     HPrz    C    A        0      0        2 
  25  chr25_17230199     ZBoe    C    A        0      0        2 
  25  chr25_17230199     ZGre    C    A      0.5      1        2 
  25  chr25_17230199     ZHar    C    A        0      0        2 
  25  chr25_17230199   Sample    C    A        0      0        2 
  25  chr25_17234872     AAsi    G    C        0      0        2 
  25  chr25_17234872     AKia    G    C        0      0        2 
  25  chr25_17234872     AOna    G    C        0      0        2 
  25  chr25_17234872     ASom    G    C        0      0        2 
  25  chr25_17234872     HCab    G    C        0      0        2 
  25  chr25_17234872     HPrz    G    C        0      0        2 
  25  chr25_17234872     ZBoe    G    C        0      0        2 
  25  chr25_17234872     ZGre    G    C        1      2        2 
  25  chr25_17234872     ZHar    G    C        0      0        2 
  25  chr25_17234872   Sample    G    C        0      0        2 
  25  chr25_17235378     AAsi    A    G        0      0        2 
  25  chr25_17235378     AKia    A    G        0      0        2 
  25  chr25_17235378     AOna    A    G        0      0        2 
  25  chr25_17235378     ASom    A    G        0      0        2 
  25  chr25_17235378     HCab    A    G        0      0        2 
  25  chr25_17235378     HPrz    A    G        0      0        2 
  25  chr25_17235378     ZBoe    A    G        0      0        2 
  25  chr25_17235378     ZGre    A    G        0      0        2 
  25  chr25_17235378     ZHar    A    G        1      2        2 
  25  chr25_17235378   Sample    A    G        0      0        2 
  25  chr25_17244030     AAsi    T    C      0.5      1        2 
  25  chr25_17244030     AKia    T    C        0      0        2 
  25  chr25_17244030     AOna    T    C        0      0        2 
  25  chr25_17244030     ASom    T    C        0      0        2 
  25  chr25_17244030     HCab    T    C        0      0        2 
  25  chr25_17244030     HPrz    T    C        0      0        2 
  25  chr25_17244030     ZBoe    T    C        0      0        2 
  25  chr25_17244030     ZGre    T    C        0      0        2 
  25  chr25_17244030     ZHar    T    C        0      0        2 
  25  chr25_17244030   Sample    T    C        0      0        2 
  25  chr25_17253009     AAsi    G    C        0      0        2 
  25  chr25_17253009     AKia    G    C        0      0        2 
  25  chr25_17253009     AOna    G    C        0      0        2 
  25  chr25_17253009     ASom    G    C        0      0        2 
  25  chr25_17253009     HCab    G    C        0      0        2 
  25  chr25_17253009     HPrz    G    C        0      0        2 
  25  chr25_17253009     ZBoe    G    C      0.5      1        2 
  25  chr25_17253009     ZGre    G    C        0      0        2 
  25  chr25_17253009     ZHar    G    C        0      0        2 
  25  chr25_17253009   Sample    G    C        0      0        2 
  25  chr25_17253298     AAsi    T    C        0      0        2 
  25  chr25_17253298     AKia    T    C        0      0        2 
  25  chr25_17253298     AOna    T    C        0      0        2 
  25  chr25_17253298     ASom    T    C        0      0        2 
  25  chr25_17253298     HCab    T    C        0      0        2 
  25  chr25_17253298     HPrz    T    C        0      0        2 
  25  chr25_17253298     ZBoe    T    C        0      0        2 
  25  chr25_17253298     ZGre    T    C      0.5      1        2 
  25  chr25_17253298     ZHar    T    C        0      0        2 
  25  chr25_17253298   Sample    T    C        0      0        2 
  25  chr25_17260926     AAsi    G    T        0      0        2 
  25  chr25_17260926     AKia    G    T        1      2        2 
  25  chr25_17260926     AOna    G    T        1      2        2 
  25  chr25_17260926     ASom    G    T        0      0        2 
  25  chr25_17260926     HCab    G    T        0      0        2 
  25  chr25_17260926     HPrz    G    T        0      0        2 
  25  chr25_17260926     ZBoe    G    T        0      0        2 
  25  chr25_17260926     ZGre    G    T        0      0        2 
  25  chr25_17260926     ZHar    G    T        0      0        2 
  25  chr25_17260926   Sample    G    T        0      0        2 
  25  chr25_17262509     AAsi    C    T        0      0        2 
  25  chr25_17262509     AKia    C    T        0      0        2 
  25  chr25_17262509     AOna    C    T        0      0        2 
  25  chr25_17262509     ASom    C    T        0      0        2 
  25  chr25_17262509     HCab    C    T      0.5      1        2 
  25  chr25_17262509     HPrz    C    T        0      0        2 
  25  chr25_17262509     ZBoe    C    T        0      0        2 
  25  chr25_17262509     ZGre    C    T        0      0        2 
  25  chr25_17262509     ZHar    C    T        0      0        2 
  25  chr25_17262509   Sample    C    T        0      0        2 
  25  chr25_17262571     AAsi    G    A        0      0        2 
  25  chr25_17262571     AKia    G    A        0      0        2 
  25  chr25_17262571     AOna    G    A        0      0        2 
  25  chr25_17262571     ASom    G    A        0      0        2 
  25  chr25_17262571     HCab    G    A        0      0        2 
  25  chr25_17262571     HPrz    G    A        0      0        2 
  25  chr25_17262571     ZBoe    G    A        0      0        2 
  25  chr25_17262571     ZGre    G    A        0      0        2 
  25  chr25_17262571     ZHar    G    A        1      2        2 
  25  chr25_17262571   Sample    G    A        0      0        2 
  25  chr25_17262972     AAsi    A    G        0      0        2 
  25  chr25_17262972     AKia    A    G        0      0        2 
  25  chr25_17262972     AOna    A    G        0      0        2 
  25  chr25_17262972     ASom    A    G        0      0        2 
  25  chr25_17262972     HCab    A    G        0      0        2 
  25  chr25_17262972     HPrz    A    G        0      0        2 
  25  chr25_17262972     ZBoe    A    G        0      0        2 
  25  chr25_17262972     ZGre    A    G        0      0        2 
  25  chr25_17262972     ZHar    A    G      0.5      1        2 
  25  chr25_17262972   Sample    A    G        0      0        2 
  25  chr25_17276780     AAsi    G    T        0      0        2 
  25  chr25_17276780     AKia    G    T        0      0        2 
  25  chr25_17276780     AOna    G    T        1      2        2 
  25  chr25_17276780     ASom    G    T        0      0        2 
  25  chr25_17276780     HCab    G    T        0      0        2 
  25  chr25_17276780     HPrz    G    T        0      0        2 
  25  chr25_17276780     ZBoe    G    T        0      0        2 
  25  chr25_17276780     ZGre    G    T        0      0        2 
  25  chr25_17276780     ZHar    G    T        0      0        2 
  25  chr25_17276780   Sample    G    T        0      0        2 
  25  chr25_17280871     AAsi    A    G        0      0        2 
  25  chr25_17280871     AKia    A    G        0      0        2 
  25  chr25_17280871     AOna    A    G        0      0        2 
  25  chr25_17280871     ASom    A    G        0      0        2 
  25  chr25_17280871     HCab    A    G        0      0        2 
  25  chr25_17280871     HPrz    A    G        0      0        2 
  25  chr25_17280871     ZBoe    A    G      0.5      1        2 
  25  chr25_17280871     ZGre    A    G        0      0        2 
  25  chr25_17280871     ZHar    A    G        0      0        2 
  25  chr25_17280871   Sample    A    G        0      0        2 
  25  chr25_17281330     AAsi    C    A        0      0        2 
  25  chr25_17281330     AKia    C    A      0.5      1        2 
  25  chr25_17281330     AOna    C    A        0      0        2 
  25  chr25_17281330     ASom    C    A        0      0        2 
  25  chr25_17281330     HCab    C    A        0      0        2 
  25  chr25_17281330     HPrz    C    A        0      0        2 
  25  chr25_17281330     ZBoe    C    A        0      0        2 
  25  chr25_17281330     ZGre    C    A        0      0        2 
  25  chr25_17281330     ZHar    C    A        0      0        2 
  25  chr25_17281330   Sample    C    A        0      0        2 
  25  chr25_17285073     AAsi    G    A        0      0        2 
  25  chr25_17285073     AKia    G    A        0      0        2 
  25  chr25_17285073     AOna    G    A        0      0        2 
  25  chr25_17285073     ASom    G    A        0      0        2 
  25  chr25_17285073     HCab    G    A        0      0        2 
  25  chr25_17285073     HPrz    G    A        0      0        2 
  25  chr25_17285073     ZBoe    G    A        1      2        2 
  25  chr25_17285073     ZGre    G    A        0      0        2 
  25  chr25_17285073     ZHar    G    A        0      0        2 
  25  chr25_17285073   Sample    G    A        0      0        2 
  25  chr25_17288969     AAsi    G    A        1      2        2 
  25  chr25_17288969     AKia    G    A        0      0        2 
  25  chr25_17288969     AOna    G    A        0      0        2 
  25  chr25_17288969     ASom    G    A        1      2        2 
  25  chr25_17288969     HCab    G    A        0      0        2 
  25  chr25_17288969     HPrz    G    A        0      0        2 
  25  chr25_17288969     ZBoe    G    A        0      0        2 
  25  chr25_17288969     ZGre    G    A        0      0        2 
  25  chr25_17288969     ZHar    G    A        0      0        2 
  25  chr25_17288969   Sample    G    A        1      2        2 
  25  chr25_17290866     AAsi    A    G        0      0        2 
  25  chr25_17290866     AKia    A    G        0      0        2 
  25  chr25_17290866     AOna    A    G        0      0        2 
  25  chr25_17290866     ASom    A    G        0      0        2 
  25  chr25_17290866     HCab    A    G        1      2        2 
  25  chr25_17290866     HPrz    A    G        1      2        2 
  25  chr25_17290866     ZBoe    A    G        0      0        2 
  25  chr25_17290866     ZGre    A    G        0      0        2 
  25  chr25_17290866     ZHar    A    G        0      0        2 
  25  chr25_17290866   Sample    A    G        0      0        2 
  25  chr25_17302670     AAsi    G    A        0      0        2 
  25  chr25_17302670     AKia    G    A        0      0        2 
  25  chr25_17302670     AOna    G    A        0      0        2 
  25  chr25_17302670     ASom    G    A        0      0        2 
  25  chr25_17302670     HCab    G    A        1      2        2 
  25  chr25_17302670     HPrz    G    A        1      2        2 
  25  chr25_17302670     ZBoe    G    A        0      0        2 
  25  chr25_17302670     ZGre    G    A        0      0        2 
  25  chr25_17302670     ZHar    G    A        0      0        2 
  25  chr25_17302670   Sample    G    A        0      0        2 
  25  chr25_17303119     AAsi    G    A        1      2        2 
  25  chr25_17303119     AKia    G    A        0      0        2 
  25  chr25_17303119     AOna    G    A        0      0        2 
  25  chr25_17303119     ASom    G    A        1      2        2 
  25  chr25_17303119     HCab    G    A        0      0        2 
  25  chr25_17303119     HPrz    G    A        0      0        2 
  25  chr25_17303119     ZBoe    G    A        0      0        2 
  25  chr25_17303119     ZGre    G    A        0      0        2 
  25  chr25_17303119     ZHar    G    A        0      0        2 
  25  chr25_17303119   Sample    G    A        1      2        2 
  25  chr25_17311155     AAsi    A    G        0      0        2 
  25  chr25_17311155     AKia    A    G        0      0        2 
  25  chr25_17311155     AOna    A    G        0      0        2 
  25  chr25_17311155     ASom    A    G        1      2        2 
  25  chr25_17311155     HCab    A    G        0      0        2 
  25  chr25_17311155     HPrz    A    G        0      0        2 
  25  chr25_17311155     ZBoe    A    G        0      0        2 
  25  chr25_17311155     ZGre    A    G        0      0        2 
  25  chr25_17311155     ZHar    A    G        0      0        2 
  25  chr25_17311155   Sample    A    G        0      0        2 
  25  chr25_17317430     AAsi    C    G        0      0        2 
  25  chr25_17317430     AKia    C    G        0      0        2 
  25  chr25_17317430     AOna    C    G        0      0        2 
  25  chr25_17317430     ASom    C    G        0      0        2 
  25  chr25_17317430     HCab    C    G        0      0        2 
  25  chr25_17317430     HPrz    C    G        0      0        2 
  25  chr25_17317430     ZBoe    C    G        0      0        2 
  25  chr25_17317430     ZGre    C    G      0.5      1        2 
  25  chr25_17317430     ZHar    C    G        0      0        2 
  25  chr25_17317430   Sample    C    G        0      0        2 
  25  chr25_17321304     AAsi    G    A        0      0        2 
  25  chr25_17321304     AKia    G    A        0      0        2 
  25  chr25_17321304     AOna    G    A        0      0        2 
  25  chr25_17321304     ASom    G    A        0      0        2 
  25  chr25_17321304     HCab    G    A        0      0        2 
  25  chr25_17321304     HPrz    G    A        0      0        2 
  25  chr25_17321304     ZBoe    G    A        0      0        2 
  25  chr25_17321304     ZGre    G    A      0.5      1        2 
  25  chr25_17321304     ZHar    G    A        0      0        2 
  25  chr25_17321304   Sample    G    A        1      2        2 
  25  chr25_17321525     AAsi    G    T        0      0        2 
  25  chr25_17321525     AKia    G    T        0      0        2 
  25  chr25_17321525     AOna    G    T        0      0        2 
  25  chr25_17321525     ASom    G    T        0      0        2 
  25  chr25_17321525     HCab    G    T        1      2        2 
  25  chr25_17321525     HPrz    G    T        1      2        2 
  25  chr25_17321525     ZBoe    G    T        0      0        2 
  25  chr25_17321525     ZGre    G    T        0      0        2 
  25  chr25_17321525     ZHar    G    T        0      0        2 
  25  chr25_17321525   Sample    G    T        0      0        2 
  25  chr25_17322681     AAsi    A    G        0      0        2 
  25  chr25_17322681     AKia    A    G        0      0        2 
  25  chr25_17322681     AOna    A    G        0      0        2 
  25  chr25_17322681     ASom    A    G        0      0        2 
  25  chr25_17322681     HCab    A    G        0      0        2 
  25  chr25_17322681     HPrz    A    G        0      0        2 
  25  chr25_17322681     ZBoe    A    G      0.5      1        2 
  25  chr25_17322681     ZGre    A    G        0      0        2 
  25  chr25_17322681     ZHar    A    G        0      0        2 
  25  chr25_17322681   Sample    A    G        0      0        2 
  25  chr25_17328930     AAsi    C    A        0      0        2 
  25  chr25_17328930     AKia    C    A        0      0        2 
  25  chr25_17328930     AOna    C    A        0      0        2 
  25  chr25_17328930     ASom    C    A        0      0        2 
  25  chr25_17328930     HCab    C    A        0      0        2 
  25  chr25_17328930     HPrz    C    A        0      0        2 
  25  chr25_17328930     ZBoe    C    A        0      0        2 
  25  chr25_17328930     ZGre    C    A        0      0        2 
  25  chr25_17328930     ZHar    C    A      0.5      1        2 
  25  chr25_17328930   Sample    C    A        0      0        2 
  25  chr25_17356724     AAsi    G    A        0      0        2 
  25  chr25_17356724     AKia    G    A        0      0        2 
  25  chr25_17356724     AOna    G    A        0      0        2 
  25  chr25_17356724     ASom    G    A        0      0        2 
  25  chr25_17356724     HCab    G    A        0      0        2 
  25  chr25_17356724     HPrz    G    A      0.5      1        2 
  25  chr25_17356724     ZBoe    G    A        0      0        2 
  25  chr25_17356724     ZGre    G    A        0      0        2 
  25  chr25_17356724     ZHar    G    A        0      0        2 
  25  chr25_17356724   Sample    G    A        0      0        2 
  25  chr25_17364196     AAsi    T    G        0      0        2 
  25  chr25_17364196     AKia    T    G        0      0        2 
  25  chr25_17364196     AOna    T    G        0      0        2 
  25  chr25_17364196     ASom    T    G        0      0        2 
  25  chr25_17364196     HCab    T    G        1      2        2 
  25  chr25_17364196     HPrz    T    G        1      2        2 
  25  chr25_17364196     ZBoe    T    G        0      0        2 
  25  chr25_17364196     ZGre    T    G        0      0        2 
  25  chr25_17364196     ZHar    T    G        0      0        2 
  25  chr25_17364196   Sample    T    G        0      0        2 
  25  chr25_17367672     AAsi    G    A        0      0        2 
  25  chr25_17367672     AKia    G    A        1      2        2 
  25  chr25_17367672     AOna    G    A        0      0        2 
  25  chr25_17367672     ASom    G    A        0      0        2 
  25  chr25_17367672     HCab    G    A        0      0        2 
  25  chr25_17367672     HPrz    G    A        0      0        2 
  25  chr25_17367672     ZBoe    G    A        0      0        2 
  25  chr25_17367672     ZGre    G    A        0      0        2 
  25  chr25_17367672     ZHar    G    A        0      0        2 
  25  chr25_17367672   Sample    G    A        0      0        2 
  25  chr25_17367900     AAsi    C    G        0      0        2 
  25  chr25_17367900     AKia    C    G        0      0        2 
  25  chr25_17367900     AOna    C    G        0      0        2 
  25  chr25_17367900     ASom    C    G        0      0        2 
  25  chr25_17367900     HCab    C    G        1      2        2 
  25  chr25_17367900     HPrz    C    G        1      2        2 
  25  chr25_17367900     ZBoe    C    G        0      0        2 
  25  chr25_17367900     ZGre    C    G        0      0        2 
  25  chr25_17367900     ZHar    C    G        0      0        2 
  25  chr25_17367900   Sample    C    G        0      0        2 
  25  chr25_17368105     AAsi    A    G        0      0        2 
  25  chr25_17368105     AKia    A    G        0      0        2 
  25  chr25_17368105     AOna    A    G        0      0        2 
  25  chr25_17368105     ASom    A    G        0      0        2 
  25  chr25_17368105     HCab    A    G        1      2        2 
  25  chr25_17368105     HPrz    A    G        1      2        2 
  25  chr25_17368105     ZBoe    A    G        0      0        2 
  25  chr25_17368105     ZGre    A    G        0      0        2 
  25  chr25_17368105     ZHar    A    G        0      0        2 
  25  chr25_17368105   Sample    A    G        0      0        2 
  25  chr25_17390843     AAsi    T    C        0      0        2 
  25  chr25_17390843     AKia    T    C        0      0        2 
  25  chr25_17390843     AOna    T    C        0      0        2 
  25  chr25_17390843     ASom    T    C        0      0        2 
  25  chr25_17390843     HCab    T    C        1      2        2 
  25  chr25_17390843     HPrz    T    C        1      2        2 
  25  chr25_17390843     ZBoe    T    C        0      0        2 
  25  chr25_17390843     ZGre    T    C        0      0        2 
  25  chr25_17390843     ZHar    T    C        0      0        2 
  25  chr25_17390843   Sample    T    C        0      0        2 
  25  chr25_17401723     AAsi    A    T        0      0        2 
  25  chr25_17401723     AKia    A    T        0      0        2 
  25  chr25_17401723     AOna    A    T        0      0        2 
  25  chr25_17401723     ASom    A    T        0      0        2 
  25  chr25_17401723     HCab    A    T        0      0        2 
  25  chr25_17401723     HPrz    A    T        0      0        2 
  25  chr25_17401723     ZBoe    A    T        1      2        2 
  25  chr25_17401723     ZGre    A    T        1      2        2 
  25  chr25_17401723     ZHar    A    T        1      2        2 
  25  chr25_17401723   Sample    A    T        0      0        2 
  25  chr25_17404415     AAsi    T    C        0      0        2 
  25  chr25_17404415     AKia    T    C        0      0        2 
  25  chr25_17404415     AOna    T    C        0      0        2 
  25  chr25_17404415     ASom    T    C        0      0        2 
  25  chr25_17404415     HCab    T    C        1      2        2 
  25  chr25_17404415     HPrz    T    C        1      2        2 
  25  chr25_17404415     ZBoe    T    C        0      0        2 
  25  chr25_17404415     ZGre    T    C        0      0        2 
  25  chr25_17404415     ZHar    T    C        0      0        2 
  25  chr25_17404415   Sample    T    C        0      0        2 
  25  chr25_17404686     AAsi    G    A        0      0        2 
  25  chr25_17404686     AKia    G    A        1      2        2 
  25  chr25_17404686     AOna    G    A        0      0        2 
  25  chr25_17404686     ASom    G    A        0      0        2 
  25  chr25_17404686     HCab    G    A        0      0        2 
  25  chr25_17404686     HPrz    G    A        0      0        2 
  25  chr25_17404686     ZBoe    G    A        0      0        2 
  25  chr25_17404686     ZGre    G    A        0      0        2 
  25  chr25_17404686     ZHar    G    A        0      0        2 
  25  chr25_17404686   Sample    G    A        0      0        2 
  25  chr25_17411534     AAsi    G    T        0      0        2 
  25  chr25_17411534     AKia    G    T        0      0        2 
  25  chr25_17411534     AOna    G    T        0      0        2 
  25  chr25_17411534     ASom    G    T        0      0        2 
  25  chr25_17411534     HCab    G    T        1      2        2 
  25  chr25_17411534     HPrz    G    T        1      2        2 
  25  chr25_17411534     ZBoe    G    T        0      0        2 
  25  chr25_17411534     ZGre    G    T        0      0        2 
  25  chr25_17411534     ZHar    G    T        0      0        2 
  25  chr25_17411534   Sample    G    T        0      0        2 
  25  chr25_17415964     AAsi    A    G        1      2        2 
  25  chr25_17415964     AKia    A    G        0      0        2 
  25  chr25_17415964     AOna    A    G        0      0        2 
  25  chr25_17415964     ASom    A    G        1      2        2 
  25  chr25_17415964     HCab    A    G        0      0        2 
  25  chr25_17415964     HPrz    A    G        0      0        2 
  25  chr25_17415964     ZBoe    A    G        0      0        2 
  25  chr25_17415964     ZGre    A    G        0      0        2 
  25  chr25_17415964     ZHar    A    G        0      0        2 
  25  chr25_17415964   Sample    A    G        1      2        2 
  25  chr25_17418868     AAsi    T    C        0      0        2 
  25  chr25_17418868     AKia    T    C        0      0        2 
  25  chr25_17418868     AOna    T    C        0      0        2 
  25  chr25_17418868     ASom    T    C        0      0        2 
  25  chr25_17418868     HCab    T    C        1      2        2 
  25  chr25_17418868     HPrz    T    C        1      2        2 
  25  chr25_17418868     ZBoe    T    C        0      0        2 
  25  chr25_17418868     ZGre    T    C        0      0        2 
  25  chr25_17418868     ZHar    T    C        0      0        2 
  25  chr25_17418868   Sample    T    C        0      0        2 
  25  chr25_17424283     AAsi    G    A        1      2        2 
  25  chr25_17424283     AKia    G    A        0      0        2 
  25  chr25_17424283     AOna    G    A        0      0        2 
  25  chr25_17424283     ASom    G    A        1      2        2 
  25  chr25_17424283     HCab    G    A        0      0        2 
  25  chr25_17424283     HPrz    G    A        0      0        2 
  25  chr25_17424283     ZBoe    G    A        0      0        2 
  25  chr25_17424283     ZGre    G    A        0      0        2 
  25  chr25_17424283     ZHar    G    A        0      0        2 
  25  chr25_17424283   Sample    G    A        1      2        2 
  25  chr25_17428348     AAsi    G    C        0      0        2 
  25  chr25_17428348     AKia    G    C        0      0        2 
  25  chr25_17428348     AOna    G    C        0      0        2 
  25  chr25_17428348     ASom    G    C        1      2        2 
  25  chr25_17428348     HCab    G    C        0      0        2 
  25  chr25_17428348     HPrz    G    C        0      0        2 
  25  chr25_17428348     ZBoe    G    C        0      0        2 
  25  chr25_17428348     ZGre    G    C        0      0        2 
  25  chr25_17428348     ZHar    G    C        0      0        2 
  25  chr25_17428348   Sample    G    C        0      0        2 
  25  chr25_17428851     AAsi    G    C        0      0        2 
  25  chr25_17428851     AKia    G    C        0      0        2 
  25  chr25_17428851     AOna    G    C        0      0        2 
  25  chr25_17428851     ASom    G    C        0      0        2 
  25  chr25_17428851     HCab    G    C        0      0        2 
  25  chr25_17428851     HPrz    G    C        0      0        2 
  25  chr25_17428851     ZBoe    G    C      0.5      1        2 
  25  chr25_17428851     ZGre    G    C        0      0        2 
  25  chr25_17428851     ZHar    G    C        0      0        2 
  25  chr25_17428851   Sample    G    C        0      0        2 
  25  chr25_17433344     AAsi    A    G        0      0        2 
  25  chr25_17433344     AKia    A    G        0      0        2 
  25  chr25_17433344     AOna    A    G        0      0        2 
  25  chr25_17433344     ASom    A    G        0      0        2 
  25  chr25_17433344     HCab    A    G        0      0        2 
  25  chr25_17433344     HPrz    A    G        0      0        2 
  25  chr25_17433344     ZBoe    A    G        0      0        2 
  25  chr25_17433344     ZGre    A    G      0.5      1        2 
  25  chr25_17433344     ZHar    A    G        0      0        2 
  25  chr25_17433344   Sample    A    G        0      0        2 
  25  chr25_17435439     AAsi    G    C        0      0        2 
  25  chr25_17435439     AKia    G    C        0      0        2 
  25  chr25_17435439     AOna    G    C        0      0        2 
  25  chr25_17435439     ASom    G    C        0      0        2 
  25  chr25_17435439     HCab    G    C        1      2        2 
  25  chr25_17435439     HPrz    G    C        1      2        2 
  25  chr25_17435439     ZBoe    G    C        0      0        2 
  25  chr25_17435439     ZGre    G    C        0      0        2 
  25  chr25_17435439     ZHar    G    C        0      0        2 
  25  chr25_17435439   Sample    G    C        0      0        2 
  25  chr25_17439281     AAsi    C    A        0      0        2 
  25  chr25_17439281     AKia    C    A        0      0        2 
  25  chr25_17439281     AOna    C    A      0.5      1        2 
  25  chr25_17439281     ASom    C    A        0      0        2 
  25  chr25_17439281     HCab    C    A        0      0        2 
  25  chr25_17439281     HPrz    C    A        0      0        2 
  25  chr25_17439281     ZBoe    C    A        0      0        2 
  25  chr25_17439281     ZGre    C    A        0      0        2 
  25  chr25_17439281     ZHar    C    A        0      0        2 
  25  chr25_17439281   Sample    C    A        0      0        2 
  25  chr25_17440374     AAsi    T    C        0      0        2 
  25  chr25_17440374     AKia    T    C        0      0        2 
  25  chr25_17440374     AOna    T    C        0      0        2 
  25  chr25_17440374     ASom    T    C        0      0        2 
  25  chr25_17440374     HCab    T    C        0      0        2 
  25  chr25_17440374     HPrz    T    C        0      0        2 
  25  chr25_17440374     ZBoe    T    C      0.5      1        2 
  25  chr25_17440374     ZGre    T    C        0      0        2 
  25  chr25_17440374     ZHar    T    C        0      0        2 
  25  chr25_17440374   Sample    T    C        0      0        2 
  25  chr25_17441370     AAsi    A    T        0      0        2 
  25  chr25_17441370     AKia    A    T      0.5      1        2 
  25  chr25_17441370     AOna    A    T        0      0        2 
  25  chr25_17441370     ASom    A    T        0      0        2 
  25  chr25_17441370     HCab    A    T        0      0        2 
  25  chr25_17441370     HPrz    A    T        0      0        2 
  25  chr25_17441370     ZBoe    A    T        0      0        2 
  25  chr25_17441370     ZGre    A    T        0      0        2 
  25  chr25_17441370     ZHar    A    T        0      0        2 
  25  chr25_17441370   Sample    A    T        0      0        2 
  25  chr25_17446418     AAsi    G    T        0      0        2 
  25  chr25_17446418     AKia    G    T        0      0        2 
  25  chr25_17446418     AOna    G    T        0      0        2 
  25  chr25_17446418     ASom    G    T        0      0        2 
  25  chr25_17446418     HCab    G    T        0      0        2 
  25  chr25_17446418     HPrz    G    T        0      0        2 
  25  chr25_17446418     ZBoe    G    T      0.5      1        2 
  25  chr25_17446418     ZGre    G    T        0      0        2 
  25  chr25_17446418     ZHar    G    T        0      0        2 
  25  chr25_17446418   Sample    G    T        0      0        2 
  25  chr25_17452869     AAsi    A    G        0      0        2 
  25  chr25_17452869     AKia    A    G        0      0        2 
  25  chr25_17452869     AOna    A    G        0      0        2 
  25  chr25_17452869     ASom    A    G        0      0        2 
  25  chr25_17452869     HCab    A    G        0      0        2 
  25  chr25_17452869     HPrz    A    G        0      0        2 
  25  chr25_17452869     ZBoe    A    G      0.5      1        2 
  25  chr25_17452869     ZGre    A    G        0      0        2 
  25  chr25_17452869     ZHar    A    G        0      0        2 
  25  chr25_17452869   Sample    A    G        0      0        2 
  25  chr25_17453620     AAsi    C    T        0      0        2 
  25  chr25_17453620     AKia    C    T        0      0        2 
  25  chr25_17453620     AOna    C    T        1      2        2 
  25  chr25_17453620     ASom    C    T        0      0        2 
  25  chr25_17453620     HCab    C    T        0      0        2 
  25  chr25_17453620     HPrz    C    T        0      0        2 
  25  chr25_17453620     ZBoe    C    T        0      0        2 
  25  chr25_17453620     ZGre    C    T        0      0        2 
  25  chr25_17453620     ZHar    C    T        0      0        2 
  25  chr25_17453620   Sample    C    T        0      0        2 
  25  chr25_17454593     AAsi    A    G        0      0        2 
  25  chr25_17454593     AKia    A    G        0      0        2 
  25  chr25_17454593     AOna    A    G        0      0        2 
  25  chr25_17454593     ASom    A    G        0      0        2 
  25  chr25_17454593     HCab    A    G        0      0        2 
  25  chr25_17454593     HPrz    A    G        0      0        2 
  25  chr25_17454593     ZBoe    A    G        0      0        2 
  25  chr25_17454593     ZGre    A    G      0.5      1        2 
  25  chr25_17454593     ZHar    A    G        0      0        2 
  25  chr25_17454593   Sample    A    G        0      0        2 
  25  chr25_17456428     AAsi    T    C        1      2        2 
  25  chr25_17456428     AKia    T    C        0      0        2 
  25  chr25_17456428     AOna    T    C        0      0        2 
  25  chr25_17456428     ASom    T    C        1      2        2 
  25  chr25_17456428     HCab    T    C        0      0        2 
  25  chr25_17456428     HPrz    T    C        0      0        2 
  25  chr25_17456428     ZBoe    T    C        0      0        2 
  25  chr25_17456428     ZGre    T    C        0      0        2 
  25  chr25_17456428     ZHar    T    C        0      0        2 
  25  chr25_17456428   Sample    T    C        1      2        2 
  25  chr25_17457885     AAsi    A    G        0      0        2 
  25  chr25_17457885     AKia    A    G        0      0        2 
  25  chr25_17457885     AOna    A    G        0      0        2 
  25  chr25_17457885     ASom    A    G        1      2        2 
  25  chr25_17457885     HCab    A    G        0      0        2 
  25  chr25_17457885     HPrz    A    G        0      0        2 
  25  chr25_17457885     ZBoe    A    G        0      0        2 
  25  chr25_17457885     ZGre    A    G        0      0        2 
  25  chr25_17457885     ZHar    A    G        0      0        2 
  25  chr25_17457885   Sample    A    G        0      0        2 
  25  chr25_17459460     AAsi    A    G        0      0        2 
  25  chr25_17459460     AKia    A    G        0      0        2 
  25  chr25_17459460     AOna    A    G        0      0        2 
  25  chr25_17459460     ASom    A    G        0      0        2 
  25  chr25_17459460     HCab    A    G        0      0        2 
  25  chr25_17459460     HPrz    A    G        0      0        2 
  25  chr25_17459460     ZBoe    A    G      0.5      1        2 
  25  chr25_17459460     ZGre    A    G        0      0        2 
  25  chr25_17459460     ZHar    A    G        0      0        2 
  25  chr25_17459460   Sample    A    G        0      0        2 
  25  chr25_17460088     AAsi    T    C        0      0        2 
  25  chr25_17460088     AKia    T    C        0      0        2 
  25  chr25_17460088     AOna    T    C        0      0        2 
  25  chr25_17460088     ASom    T    C        0      0        2 
  25  chr25_17460088     HCab    T    C        0      0        2 
  25  chr25_17460088     HPrz    T    C        0      0        2 
  25  chr25_17460088     ZBoe    T    C      0.5      1        2 
  25  chr25_17460088     ZGre    T    C        0      0        2 
  25  chr25_17460088     ZHar    T    C        0      0        2 
  25  chr25_17460088   Sample    T    C        0      0        2 
  25  chr25_17462754     AAsi    A    G        0      0        2 
  25  chr25_17462754     AKia    A    G        0      0        2 
  25  chr25_17462754     AOna    A    G        0      0        2 
  25  chr25_17462754     ASom    A    G        0      0        2 
  25  chr25_17462754     HCab    A    G        0      0        2 
  25  chr25_17462754     HPrz    A    G        0      0        2 
  25  chr25_17462754     ZBoe    A    G      0.5      1        2 
  25  chr25_17462754     ZGre    A    G        0      0        2 
  25  chr25_17462754     ZHar    A    G        0      0        2 
  25  chr25_17462754   Sample    A    G        0      0        2 
  25  chr25_17466647     AAsi    C    T        0      0        2 
  25  chr25_17466647     AKia    C    T        0      0        2 
  25  chr25_17466647     AOna    C    T        0      0        2 
  25  chr25_17466647     ASom    C    T        0      0        2 
  25  chr25_17466647     HCab    C    T        0      0        2 
  25  chr25_17466647     HPrz    C    T        0      0        2 
  25  chr25_17466647     ZBoe    C    T      0.5      1        2 
  25  chr25_17466647     ZGre    C    T        0      0        2 
  25  chr25_17466647     ZHar    C    T        0      0        2 
  25  chr25_17466647   Sample    C    T        0      0        2 
  25  chr25_17469794     AAsi    T    C        0      0        2 
  25  chr25_17469794     AKia    T    C        0      0        2 
  25  chr25_17469794     AOna    T    C        0      0        2 
  25  chr25_17469794     ASom    T    C        0      0        2 
  25  chr25_17469794     HCab    T    C        0      0        2 
  25  chr25_17469794     HPrz    T    C      0.5      1        2 
  25  chr25_17469794     ZBoe    T    C        0      0        2 
  25  chr25_17469794     ZGre    T    C        0      0        2 
  25  chr25_17469794     ZHar    T    C        0      0        2 
  25  chr25_17469794   Sample    T    C        0      0        2 
  25  chr25_17470549     AAsi    G    A        0      0        2 
  25  chr25_17470549     AKia    G    A        0      0        2 
  25  chr25_17470549     AOna    G    A        0      0        2 
  25  chr25_17470549     ASom    G    A        0      0        2 
  25  chr25_17470549     HCab    G    A        0      0        2 
  25  chr25_17470549     HPrz    G    A        0      0        2 
  25  chr25_17470549     ZBoe    G    A        0      0        2 
  25  chr25_17470549     ZGre    G    A        1      2        2 
  25  chr25_17470549     ZHar    G    A        0      0        2 
  25  chr25_17470549   Sample    G    A        0      0        2 
  25  chr25_17471871     AAsi    G    A        0      0        2 
  25  chr25_17471871     AKia    G    A        0      0        2 
  25  chr25_17471871     AOna    G    A        0      0        2 
  25  chr25_17471871     ASom    G    A        0      0        2 
  25  chr25_17471871     HCab    G    A        0      0        2 
  25  chr25_17471871     HPrz    G    A        0      0        2 
  25  chr25_17471871     ZBoe    G    A        0      0        2 
  25  chr25_17471871     ZGre    G    A        0      0        2 
  25  chr25_17471871     ZHar    G    A        1      2        2 
  25  chr25_17471871   Sample    G    A        0      0        2 
  25  chr25_17472071     AAsi    G    A        0      0        2 
  25  chr25_17472071     AKia    G    A        0      0        2 
  25  chr25_17472071     AOna    G    A        0      0        2 
  25  chr25_17472071     ASom    G    A        0      0        2 
  25  chr25_17472071     HCab    G    A      0.5      1        2 
  25  chr25_17472071     HPrz    G    A        0      0        2 
  25  chr25_17472071     ZBoe    G    A        0      0        2 
  25  chr25_17472071     ZGre    G    A        0      0        2 
  25  chr25_17472071     ZHar    G    A        0      0        2 
  25  chr25_17472071   Sample    G    A        0      0        2 
  25  chr25_17474930     AAsi    C    T        0      0        2 
  25  chr25_17474930     AKia    C    T        0      0        2 
  25  chr25_17474930     AOna    C    T        0      0        2 
  25  chr25_17474930     ASom    C    T        0      0        2 
  25  chr25_17474930     HCab    C    T        0      0        2 
  25  chr25_17474930     HPrz    C    T        0      0        2 
  25  chr25_17474930     ZBoe    C    T      0.5      1        2 
  25  chr25_17474930     ZGre    C    T        1      2        2 
  25  chr25_17474930     ZHar    C    T        1      2        2 
  25  chr25_17474930   Sample    C    T        0      0        2 
  25  chr25_17481550     AAsi    G    A        0      0        2 
  25  chr25_17481550     AKia    G    A        0      0        2 
  25  chr25_17481550     AOna    G    A        0      0        2 
  25  chr25_17481550     ASom    G    A        0      0        2 
  25  chr25_17481550     HCab    G    A        0      0        2 
  25  chr25_17481550     HPrz    G    A        0      0        2 
  25  chr25_17481550     ZBoe    G    A        0      0        2 
  25  chr25_17481550     ZGre    G    A        1      2        2 
  25  chr25_17481550     ZHar    G    A        0      0        2 
  25  chr25_17481550   Sample    G    A        0      0        2 
  25  chr25_17502714     AAsi    A    G        0      0        2 
  25  chr25_17502714     AKia    A    G        0      0        2 
  25  chr25_17502714     AOna    A    G        0      0        2 
  25  chr25_17502714     ASom    A    G        0      0        2 
  25  chr25_17502714     HCab    A    G        0      0        2 
  25  chr25_17502714     HPrz    A    G        0      0        2 
  25  chr25_17502714     ZBoe    A    G        0      0        2 
  25  chr25_17502714     ZGre    A    G        1      2        2 
  25  chr25_17502714     ZHar    A    G        0      0        2 
  25  chr25_17502714   Sample    A    G        0      0        2 
  25  chr25_17506076     AAsi    T    C        0      0        2 
  25  chr25_17506076     AKia    T    C        0      0        2 
  25  chr25_17506076     AOna    T    C        0      0        2 
  25  chr25_17506076     ASom    T    C        0      0        2 
  25  chr25_17506076     HCab    T    C        0      0        2 
  25  chr25_17506076     HPrz    T    C        0      0        2 
  25  chr25_17506076     ZBoe    T    C        0      0        2 
  25  chr25_17506076     ZGre    T    C        1      2        2 
  25  chr25_17506076     ZHar    T    C        0      0        2 
  25  chr25_17506076   Sample    T    C        0      0        2 
  25  chr25_17507342     AAsi    C    A        0      0        2 
  25  chr25_17507342     AKia    C    A        1      2        2 
  25  chr25_17507342     AOna    C    A        1      2        2 
  25  chr25_17507342     ASom    C    A        0      0        2 
  25  chr25_17507342     HCab    C    A        0      0        2 
  25  chr25_17507342     HPrz    C    A        0      0        2 
  25  chr25_17507342     ZBoe    C    A        0      0        2 
  25  chr25_17507342     ZGre    C    A        0      0        2 
  25  chr25_17507342     ZHar    C    A        0      0        2 
  25  chr25_17507342   Sample    C    A        0      0        2 
  25  chr25_17511255     AAsi    T    C        0      0        2 
  25  chr25_17511255     AKia    T    C        0      0        2 
  25  chr25_17511255     AOna    T    C        0      0        2 
  25  chr25_17511255     ASom    T    C        0      0        2 
  25  chr25_17511255     HCab    T    C        0      0        2 
  25  chr25_17511255     HPrz    T    C        0      0        2 
  25  chr25_17511255     ZBoe    T    C        0      0        2 
  25  chr25_17511255     ZGre    T    C        0      0        2 
  25  chr25_17511255     ZHar    T    C        1      2        2 
  25  chr25_17511255   Sample    T    C        0      0        2 
  25  chr25_17516028     AAsi    C    T        0      0        2 
  25  chr25_17516028     AKia    C    T        0      0        2 
  25  chr25_17516028     AOna    C    T        1      2        2 
  25  chr25_17516028     ASom    C    T        0      0        2 
  25  chr25_17516028     HCab    C    T        0      0        2 
  25  chr25_17516028     HPrz    C    T        0      0        2 
  25  chr25_17516028     ZBoe    C    T        0      0        2 
  25  chr25_17516028     ZGre    C    T        0      0        2 
  25  chr25_17516028     ZHar    C    T        0      0        2 
  25  chr25_17516028   Sample    C    T        0      0        2 
  25  chr25_17519222     AAsi    G    A        0      0        2 
  25  chr25_17519222     AKia    G    A        0      0        2 
  25  chr25_17519222     AOna    G    A        0      0        2 
  25  chr25_17519222     ASom    G    A        0      0        2 
  25  chr25_17519222     HCab    G    A        0      0        2 
  25  chr25_17519222     HPrz    G    A        0      0        2 
  25  chr25_17519222     ZBoe    G    A        0      0        2 
  25  chr25_17519222     ZGre    G    A        0      0        2 
  25  chr25_17519222     ZHar    G    A        1      2        2 
  25  chr25_17519222   Sample    G    A        0      0        2 
  25  chr25_17520064     AAsi    G    C        0      0        2 
  25  chr25_17520064     AKia    G    C        0      0        2 
  25  chr25_17520064     AOna    G    C        0      0        2 
  25  chr25_17520064     ASom    G    C        0      0        2 
  25  chr25_17520064     HCab    G    C      0.5      1        2 
  25  chr25_17520064     HPrz    G    C        0      0        2 
  25  chr25_17520064     ZBoe    G    C        0      0        2 
  25  chr25_17520064     ZGre    G    C        0      0        2 
  25  chr25_17520064     ZHar    G    C        0      0        2 
  25  chr25_17520064   Sample    G    C        0      0        2 
  25  chr25_17520365     AAsi    C    G        0      0        2 
  25  chr25_17520365     AKia    C    G        0      0        2 
  25  chr25_17520365     AOna    C    G        0      0        2 
  25  chr25_17520365     ASom    C    G        0      0        2 
  25  chr25_17520365     HCab    C    G        1      2        2 
  25  chr25_17520365     HPrz    C    G        1      2        2 
  25  chr25_17520365     ZBoe    C    G        0      0        2 
  25  chr25_17520365     ZGre    C    G        0      0        2 
  25  chr25_17520365     ZHar    C    G        0      0        2 
  25  chr25_17520365   Sample    C    G        0      0        2 
  25  chr25_17529715     AAsi    G    A        0      0        2 
  25  chr25_17529715     AKia    G    A        0      0        2 
  25  chr25_17529715     AOna    G    A        0      0        2 
  25  chr25_17529715     ASom    G    A        0      0        2 
  25  chr25_17529715     HCab    G    A        1      2        2 
  25  chr25_17529715     HPrz    G    A        1      2        2 
  25  chr25_17529715     ZBoe    G    A        0      0        2 
  25  chr25_17529715     ZGre    G    A        0      0        2 
  25  chr25_17529715     ZHar    G    A        0      0        2 
  25  chr25_17529715   Sample    G    A        0      0        2 
  25  chr25_17539880     AAsi    T    C      0.5      1        2 
  25  chr25_17539880     AKia    T    C        0      0        2 
  25  chr25_17539880     AOna    T    C        0      0        2 
  25  chr25_17539880     ASom    T    C        0      0        2 
  25  chr25_17539880     HCab    T    C        0      0        2 
  25  chr25_17539880     HPrz    T    C        0      0        2 
  25  chr25_17539880     ZBoe    T    C        0      0        2 
  25  chr25_17539880     ZGre    T    C        0      0        2 
  25  chr25_17539880     ZHar    T    C        0      0        2 
  25  chr25_17539880   Sample    T    C        0      0        2 
  25  chr25_17542060     AAsi    G    A        0      0        2 
  25  chr25_17542060     AKia    G    A        1      2        2 
  25  chr25_17542060     AOna    G    A        1      2        2 
  25  chr25_17542060     ASom    G    A        0      0        2 
  25  chr25_17542060     HCab    G    A        0      0        2 
  25  chr25_17542060     HPrz    G    A        0      0        2 
  25  chr25_17542060     ZBoe    G    A        0      0        2 
  25  chr25_17542060     ZGre    G    A        0      0        2 
  25  chr25_17542060     ZHar    G    A        0      0        2 
  25  chr25_17542060   Sample    G    A        0      0        2 
  25  chr25_17543961     AAsi    T    C        0      0        2 
  25  chr25_17543961     AKia    T    C        0      0        2 
  25  chr25_17543961     AOna    T    C      0.5      1        2 
  25  chr25_17543961     ASom    T    C        0      0        2 
  25  chr25_17543961     HCab    T    C        0      0        2 
  25  chr25_17543961     HPrz    T    C        0      0        2 
  25  chr25_17543961     ZBoe    T    C        0      0        2 
  25  chr25_17543961     ZGre    T    C        0      0        2 
  25  chr25_17543961     ZHar    T    C        0      0        2 
  25  chr25_17543961   Sample    T    C        0      0        2 
  25  chr25_17544658     AAsi    A    T        0      0        2 
  25  chr25_17544658     AKia    A    T        1      2        2 
  25  chr25_17544658     AOna    A    T        0      0        2 
  25  chr25_17544658     ASom    A    T        0      0        2 
  25  chr25_17544658     HCab    A    T        0      0        2 
  25  chr25_17544658     HPrz    A    T        0      0        2 
  25  chr25_17544658     ZBoe    A    T        0      0        2 
  25  chr25_17544658     ZGre    A    T        0      0        2 
  25  chr25_17544658     ZHar    A    T        0      0        2 
  25  chr25_17544658   Sample    A    T        0      0        2 
  25  chr25_17546188     AAsi    G    A        0      0        2 
  25  chr25_17546188     AKia    G    A        0      0        2 
  25  chr25_17546188     AOna    G    A        0      0        2 
  25  chr25_17546188     ASom    G    A        0      0        2 
  25  chr25_17546188     HCab    G    A        1      2        2 
  25  chr25_17546188     HPrz    G    A        1      2        2 
  25  chr25_17546188     ZBoe    G    A        0      0        2 
  25  chr25_17546188     ZGre    G    A        0      0        2 
  25  chr25_17546188     ZHar    G    A        0      0        2 
  25  chr25_17546188   Sample    G    A        0      0        2 
  25  chr25_17571886     AAsi    T    C        0      0        2 
  25  chr25_17571886     AKia    T    C        0      0        2 
  25  chr25_17571886     AOna    T    C        0      0        2 
  25  chr25_17571886     ASom    T    C        0      0        2 
  25  chr25_17571886     HCab    T    C        1      2        2 
  25  chr25_17571886     HPrz    T    C        1      2        2 
  25  chr25_17571886     ZBoe    T    C        0      0        2 
  25  chr25_17571886     ZGre    T    C        0      0        2 
  25  chr25_17571886     ZHar    T    C        0      0        2 
  25  chr25_17571886   Sample    T    C        0      0        2 
  25  chr25_17576430     AAsi    G    A        0      0        2 
  25  chr25_17576430     AKia    G    A        0      0        2 
  25  chr25_17576430     AOna    G    A      0.5      1        2 
  25  chr25_17576430     ASom    G    A        0      0        2 
  25  chr25_17576430     HCab    G    A        0      0        2 
  25  chr25_17576430     HPrz    G    A        0      0        2 
  25  chr25_17576430     ZBoe    G    A        0      0        2 
  25  chr25_17576430     ZGre    G    A        0      0        2 
  25  chr25_17576430     ZHar    G    A        0      0        2 
  25  chr25_17576430   Sample    G    A        0      0        2 
  25  chr25_17580113     AAsi    G    A        0      0        2 
  25  chr25_17580113     AKia    G    A        0      0        2 
  25  chr25_17580113     AOna    G    A        0      0        2 
  25  chr25_17580113     ASom    G    A        0      0        2 
  25  chr25_17580113     HCab    G    A        1      2        2 
  25  chr25_17580113     HPrz    G    A        1      2        2 
  25  chr25_17580113     ZBoe    G    A        0      0        2 
  25  chr25_17580113     ZGre    G    A        0      0        2 
  25  chr25_17580113     ZHar    G    A        0      0        2 
  25  chr25_17580113   Sample    G    A        0      0        2 
  25  chr25_17582715     AAsi    T    C        0      0        2 
  25  chr25_17582715     AKia    T    C        0      0        2 
  25  chr25_17582715     AOna    T    C        0      0        2 
  25  chr25_17582715     ASom    T    C        0      0        2 
  25  chr25_17582715     HCab    T    C        0      0        2 
  25  chr25_17582715     HPrz    T    C        0      0        2 
  25  chr25_17582715     ZBoe    T    C        0      0        2 
  25  chr25_17582715     ZGre    T    C        0      0        2 
  25  chr25_17582715     ZHar    T    C        1      2        2 
  25  chr25_17582715   Sample    T    C        0      0        2 
  25  chr25_17585559     AAsi    A    G        0      0        2 
  25  chr25_17585559     AKia    A    G        0      0        2 
  25  chr25_17585559     AOna    A    G      0.5      1        2 
  25  chr25_17585559     ASom    A    G        0      0        2 
  25  chr25_17585559     HCab    A    G        0      0        2 
  25  chr25_17585559     HPrz    A    G        0      0        2 
  25  chr25_17585559     ZBoe    A    G        0      0        2 
  25  chr25_17585559     ZGre    A    G        0      0        2 
  25  chr25_17585559     ZHar    A    G        0      0        2 
  25  chr25_17585559   Sample    A    G        0      0        2 
  25  chr25_17585795     AAsi    G    A      0.5      1        2 
  25  chr25_17585795     AKia    G    A        0      0        2 
  25  chr25_17585795     AOna    G    A        0      0        2 
  25  chr25_17585795     ASom    G    A        1      2        2 
  25  chr25_17585795     HCab    G    A        0      0        2 
  25  chr25_17585795     HPrz    G    A        0      0        2 
  25  chr25_17585795     ZBoe    G    A        0      0        2 
  25  chr25_17585795     ZGre    G    A        0      0        2 
  25  chr25_17585795     ZHar    G    A        0      0        2 
  25  chr25_17585795   Sample    G    A        0      0        2 
  25  chr25_17588119     AAsi    A    G        0      0        2 
  25  chr25_17588119     AKia    A    G        0      0        2 
  25  chr25_17588119     AOna    A    G        0      0        2 
  25  chr25_17588119     ASom    A    G        0      0        2 
  25  chr25_17588119     HCab    A    G      0.5      1        2 
  25  chr25_17588119     HPrz    A    G        0      0        2 
  25  chr25_17588119     ZBoe    A    G        0      0        2 
  25  chr25_17588119     ZGre    A    G        0      0        2 
  25  chr25_17588119     ZHar    A    G        0      0        2 
  25  chr25_17588119   Sample    A    G        0      0        2 
  25  chr25_17589376     AAsi    C    G        0      0        2 
  25  chr25_17589376     AKia    C    G        0      0        2 
  25  chr25_17589376     AOna    C    G        0      0        2 
  25  chr25_17589376     ASom    C    G        0      0        2 
  25  chr25_17589376     HCab    C    G        0      0        2 
  25  chr25_17589376     HPrz    C    G        0      0        2 
  25  chr25_17589376     ZBoe    C    G        0      0        2 
  25  chr25_17589376     ZGre    C    G        0      0        2 
  25  chr25_17589376     ZHar    C    G        1      2        2 
  25  chr25_17589376   Sample    C    G        0      0        2 
  25  chr25_17599235     AAsi    A    C        0      0        2 
  25  chr25_17599235     AKia    A    C        0      0        2 
  25  chr25_17599235     AOna    A    C      0.5      1        2 
  25  chr25_17599235     ASom    A    C        0      0        2 
  25  chr25_17599235     HCab    A    C        0      0        2 
  25  chr25_17599235     HPrz    A    C        0      0        2 
  25  chr25_17599235     ZBoe    A    C        0      0        2 
  25  chr25_17599235     ZGre    A    C        0      0        2 
  25  chr25_17599235     ZHar    A    C        0      0        2 
  25  chr25_17599235   Sample    A    C        0      0        2 
  25  chr25_17599395     AAsi    G    C        0      0        2 
  25  chr25_17599395     AKia    G    C        0      0        2 
  25  chr25_17599395     AOna    G    C        0      0        2 
  25  chr25_17599395     ASom    G    C        0      0        2 
  25  chr25_17599395     HCab    G    C        1      2        2 
  25  chr25_17599395     HPrz    G    C      0.5      1        2 
  25  chr25_17599395     ZBoe    G    C        0      0        2 
  25  chr25_17599395     ZGre    G    C        0      0        2 
  25  chr25_17599395     ZHar    G    C        0      0        2 
  25  chr25_17599395   Sample    G    C        0      0        2 
  25  chr25_17601622     AAsi    A    G        0      0        2 
  25  chr25_17601622     AKia    A    G        0      0        2 
  25  chr25_17601622     AOna    A    G        0      0        2 
  25  chr25_17601622     ASom    A    G        0      0        2 
  25  chr25_17601622     HCab    A    G        0      0        2 
  25  chr25_17601622     HPrz    A    G        0      0        2 
  25  chr25_17601622     ZBoe    A    G        0      0        2 
  25  chr25_17601622     ZGre    A    G        0      0        2 
  25  chr25_17601622     ZHar    A    G      0.5      1        2 
  25  chr25_17601622   Sample    A    G        0      0        2 
  25  chr25_17607839     AAsi    T    C        0      0        2 
  25  chr25_17607839     AKia    T    C        0      0        2 
  25  chr25_17607839     AOna    T    C        0      0        2 
  25  chr25_17607839     ASom    T    C        0      0        2 
  25  chr25_17607839     HCab    T    C        0      0        2 
  25  chr25_17607839     HPrz    T    C        0      0        2 
  25  chr25_17607839     ZBoe    T    C        0      0        2 
  25  chr25_17607839     ZGre    T    C        1      2        2 
  25  chr25_17607839     ZHar    T    C        0      0        2 
  25  chr25_17607839   Sample    T    C        0      0        2 
  25  chr25_17608014     AAsi    G    T        0      0        2 
  25  chr25_17608014     AKia    G    T        0      0        2 
  25  chr25_17608014     AOna    G    T        0      0        2 
  25  chr25_17608014     ASom    G    T        0      0        2 
  25  chr25_17608014     HCab    G    T        0      0        2 
  25  chr25_17608014     HPrz    G    T        0      0        2 
  25  chr25_17608014     ZBoe    G    T        0      0        2 
  25  chr25_17608014     ZGre    G    T        1      2        2 
  25  chr25_17608014     ZHar    G    T        0      0        2 
  25  chr25_17608014   Sample    G    T        0      0        2 
  25  chr25_17615568     AAsi    G    A      0.5      1        2 
  25  chr25_17615568     AKia    G    A        0      0        2 
  25  chr25_17615568     AOna    G    A        0      0        2 
  25  chr25_17615568     ASom    G    A        0      0        2 
  25  chr25_17615568     HCab    G    A        0      0        2 
  25  chr25_17615568     HPrz    G    A        0      0        2 
  25  chr25_17615568     ZBoe    G    A        0      0        2 
  25  chr25_17615568     ZGre    G    A        0      0        2 
  25  chr25_17615568     ZHar    G    A        0      0        2 
  25  chr25_17615568   Sample    G    A        1      2        2 
  25  chr25_17637656     AAsi    G    A        0      0        2 
  25  chr25_17637656     AKia    G    A        0      0        2 
  25  chr25_17637656     AOna    G    A        0      0        2 
  25  chr25_17637656     ASom    G    A        0      0        2 
  25  chr25_17637656     HCab    G    A        0      0        2 
  25  chr25_17637656     HPrz    G    A        0      0        2 
  25  chr25_17637656     ZBoe    G    A      0.5      1        2 
  25  chr25_17637656     ZGre    G    A        0      0        2 
  25  chr25_17637656     ZHar    G    A        0      0        2 
  25  chr25_17637656   Sample    G    A        0      0        2 
  25  chr25_17637905     AAsi    T    C      0.5      1        2 
  25  chr25_17637905     AKia    T    C      0.5      1        2 
  25  chr25_17637905     AOna    T    C        0      0        2 
  25  chr25_17637905     ASom    T    C        0      0        2 
  25  chr25_17637905     HCab    T    C        0      0        2 
  25  chr25_17637905     HPrz    T    C        0      0        2 
  25  chr25_17637905     ZBoe    T    C      0.5      1        2 
  25  chr25_17637905     ZGre    T    C      0.5      1        2 
  25  chr25_17637905     ZHar    T    C      0.5      1        2 
  25  chr25_17637905   Sample    T    C        1      2        2 
  25  chr25_17658036     AAsi    C    G      0.5      1        2 
  25  chr25_17658036     AKia    C    G        0      0        2 
  25  chr25_17658036     AOna    C    G        0      0        2 
  25  chr25_17658036     ASom    C    G        0      0        2 
  25  chr25_17658036     HCab    C    G        0      0        2 
  25  chr25_17658036     HPrz    C    G        0      0        2 
  25  chr25_17658036     ZBoe    C    G        0      0        2 
  25  chr25_17658036     ZGre    C    G        0      0        2 
  25  chr25_17658036     ZHar    C    G        0      0        2 
  25  chr25_17658036   Sample    C    G        1      2        2 
  25  chr25_17663781     AAsi    G    C        0      0        2 
  25  chr25_17663781     AKia    G    C        0      0        2 
  25  chr25_17663781     AOna    G    C        0      0        2 
  25  chr25_17663781     ASom    G    C        0      0        2 
  25  chr25_17663781     HCab    G    C        1      2        2 
  25  chr25_17663781     HPrz    G    C        1      2        2 
  25  chr25_17663781     ZBoe    G    C        0      0        2 
  25  chr25_17663781     ZGre    G    C        0      0        2 
  25  chr25_17663781     ZHar    G    C        0      0        2 
  25  chr25_17663781   Sample    G    C        0      0        2 
  25  chr25_17698678     AAsi    C    A        0      0        2 
  25  chr25_17698678     AKia    C    A        0      0        2 
  25  chr25_17698678     AOna    C    A        0      0        2 
  25  chr25_17698678     ASom    C    A        0      0        2 
  25  chr25_17698678     HCab    C    A        0      0        2 
  25  chr25_17698678     HPrz    C    A        0      0        2 
  25  chr25_17698678     ZBoe    C    A      0.5      1        2 
  25  chr25_17698678     ZGre    C    A        0      0        2 
  25  chr25_17698678     ZHar    C    A        0      0        2 
  25  chr25_17698678   Sample    C    A        0      0        2 
  25  chr25_17735316     AAsi    G    A        0      0        2 
  25  chr25_17735316     AKia    G    A        0      0        2 
  25  chr25_17735316     AOna    G    A        0      0        2 
  25  chr25_17735316     ASom    G    A        0      0        2 
  25  chr25_17735316     HCab    G    A        0      0        2 
  25  chr25_17735316     HPrz    G    A        0      0        2 
  25  chr25_17735316     ZBoe    G    A        0      0        2 
  25  chr25_17735316     ZGre    G    A        0      0        2 
  25  chr25_17735316     ZHar    G    A        1      2        2 
  25  chr25_17735316   Sample    G    A        0      0        2 
  25  chr25_17735549     AAsi    C    T        0      0        2 
  25  chr25_17735549     AKia    C    T        0      0        2 
  25  chr25_17735549     AOna    C    T        0      0        2 
  25  chr25_17735549     ASom    C    T        0      0        2 
  25  chr25_17735549     HCab    C    T        1      2        2 
  25  chr25_17735549     HPrz    C    T        1      2        2 
  25  chr25_17735549     ZBoe    C    T        0      0        2 
  25  chr25_17735549     ZGre    C    T        0      0        2 
  25  chr25_17735549     ZHar    C    T        0      0        2 
  25  chr25_17735549   Sample    C    T        0      0        2 
  25  chr25_17738974     AAsi    G    A        0      0        2 
  25  chr25_17738974     AKia    G    A        0      0        2 
  25  chr25_17738974     AOna    G    A        0      0        2 
  25  chr25_17738974     ASom    G    A        0      0        2 
  25  chr25_17738974     HCab    G    A        0      0        2 
  25  chr25_17738974     HPrz    G    A        0      0        2 
  25  chr25_17738974     ZBoe    G    A      0.5      1        2 
  25  chr25_17738974     ZGre    G    A        0      0        2 
  25  chr25_17738974     ZHar    G    A        0      0        2 
  25  chr25_17738974   Sample    G    A        0      0        2 
  25  chr25_17740128     AAsi    A    G        0      0        2 
  25  chr25_17740128     AKia    A    G        0      0        2 
  25  chr25_17740128     AOna    A    G        0      0        2 
  25  chr25_17740128     ASom    A    G        0      0        2 
  25  chr25_17740128     HCab    A    G        0      0        2 
  25  chr25_17740128     HPrz    A    G        0      0        2 
  25  chr25_17740128     ZBoe    A    G      0.5      1        2 
  25  chr25_17740128     ZGre    A    G        0      0        2 
  25  chr25_17740128     ZHar    A    G        0      0        2 
  25  chr25_17740128   Sample    A    G        0      0        2 
  25  chr25_17744623     AAsi    C    T        0      0        2 
  25  chr25_17744623     AKia    C    T        1      2        2 
  25  chr25_17744623     AOna    C    T      0.5      1        2 
  25  chr25_17744623     ASom    C    T        0      0        2 
  25  chr25_17744623     HCab    C    T        0      0        2 
  25  chr25_17744623     HPrz    C    T        0      0        2 
  25  chr25_17744623     ZBoe    C    T        0      0        2 
  25  chr25_17744623     ZGre    C    T        0      0        2 
  25  chr25_17744623     ZHar    C    T        0      0        2 
  25  chr25_17744623   Sample    C    T        0      0        2 
  25  chr25_17747180     AAsi    G    A        0      0        2 
  25  chr25_17747180     AKia    G    A        0      0        2 
  25  chr25_17747180     AOna    G    A        0      0        2 
  25  chr25_17747180     ASom    G    A        0      0        2 
  25  chr25_17747180     HCab    G    A        1      2        2 
  25  chr25_17747180     HPrz    G    A        1      2        2 
  25  chr25_17747180     ZBoe    G    A        0      0        2 
  25  chr25_17747180     ZGre    G    A        0      0        2 
  25  chr25_17747180     ZHar    G    A        0      0        2 
  25  chr25_17747180   Sample    G    A        0      0        2 
  25  chr25_17752539     AAsi    C    A        0      0        2 
  25  chr25_17752539     AKia    C    A        0      0        2 
  25  chr25_17752539     AOna    C    A        0      0        2 
  25  chr25_17752539     ASom    C    A        0      0        2 
  25  chr25_17752539     HCab    C    A        0      0        2 
  25  chr25_17752539     HPrz    C    A        0      0        2 
  25  chr25_17752539     ZBoe    C    A        0      0        2 
  25  chr25_17752539     ZGre    C    A      0.5      1        2 
  25  chr25_17752539     ZHar    C    A        0      0        2 
  25  chr25_17752539   Sample    C    A        0      0        2 
  25  chr25_17753817     AAsi    G    C        0      0        2 
  25  chr25_17753817     AKia    G    C        0      0        2 
  25  chr25_17753817     AOna    G    C        0      0        2 
  25  chr25_17753817     ASom    G    C        0      0        2 
  25  chr25_17753817     HCab    G    C        0      0        2 
  25  chr25_17753817     HPrz    G    C        0      0        2 
  25  chr25_17753817     ZBoe    G    C        0      0        2 
  25  chr25_17753817     ZGre    G    C      0.5      1        2 
  25  chr25_17753817     ZHar    G    C        0      0        2 
  25  chr25_17753817   Sample    G    C        0      0        2 
  25  chr25_17761234     AAsi    T    C        0      0        2 
  25  chr25_17761234     AKia    T    C        0      0        2 
  25  chr25_17761234     AOna    T    C        0      0        2 
  25  chr25_17761234     ASom    T    C        0      0        2 
  25  chr25_17761234     HCab    T    C        0      0        2 
  25  chr25_17761234     HPrz    T    C        0      0        2 
  25  chr25_17761234     ZBoe    T    C      0.5      1        2 
  25  chr25_17761234     ZGre    T    C        0      0        2 
  25  chr25_17761234     ZHar    T    C        0      0        2 
  25  chr25_17761234   Sample    T    C        0      0        2 
  25  chr25_17765085     AAsi    C    T        0      0        2 
  25  chr25_17765085     AKia    C    T        0      0        2 
  25  chr25_17765085     AOna    C    T        0      0        2 
  25  chr25_17765085     ASom    C    T        0      0        2 
  25  chr25_17765085     HCab    C    T        1      2        2 
  25  chr25_17765085     HPrz    C    T        1      2        2 
  25  chr25_17765085     ZBoe    C    T        0      0        2 
  25  chr25_17765085     ZGre    C    T        0      0        2 
  25  chr25_17765085     ZHar    C    T        0      0        2 
  25  chr25_17765085   Sample    C    T        0      0        2 
  25  chr25_17770293     AAsi    C    T        0      0        2 
  25  chr25_17770293     AKia    C    T        0      0        2 
  25  chr25_17770293     AOna    C    T        0      0        2 
  25  chr25_17770293     ASom    C    T        0      0        2 
  25  chr25_17770293     HCab    C    T        1      2        2 
  25  chr25_17770293     HPrz    C    T        1      2        2 
  25  chr25_17770293     ZBoe    C    T        0      0        2 
  25  chr25_17770293     ZGre    C    T        0      0        2 
  25  chr25_17770293     ZHar    C    T        0      0        2 
  25  chr25_17770293   Sample    C    T        0      0        2 
  25  chr25_17777998     AAsi    T    G        0      0        2 
  25  chr25_17777998     AKia    T    G        0      0        2 
  25  chr25_17777998     AOna    T    G        0      0        2 
  25  chr25_17777998     ASom    T    G        0      0        2 
  25  chr25_17777998     HCab    T    G        0      0        2 
  25  chr25_17777998     HPrz    T    G        0      0        2 
  25  chr25_17777998     ZBoe    T    G        0      0        2 
  25  chr25_17777998     ZGre    T    G      0.5      1        2 
  25  chr25_17777998     ZHar    T    G        0      0        2 
  25  chr25_17777998   Sample    T    G        0      0        2 
  25  chr25_17778028     AAsi    C    G        0      0        2 
  25  chr25_17778028     AKia    C    G        1      2        2 
  25  chr25_17778028     AOna    C    G        1      2        2 
  25  chr25_17778028     ASom    C    G        0      0        2 
  25  chr25_17778028     HCab    C    G        0      0        2 
  25  chr25_17778028     HPrz    C    G        0      0        2 
  25  chr25_17778028     ZBoe    C    G        0      0        2 
  25  chr25_17778028     ZGre    C    G        0      0        2 
  25  chr25_17778028     ZHar    C    G        0      0        2 
  25  chr25_17778028   Sample    C    G        0      0        2 
  25  chr25_17778266     AAsi    C    T        0      0        2 
  25  chr25_17778266     AKia    C    T        0      0        2 
  25  chr25_17778266     AOna    C    T        0      0        2 
  25  chr25_17778266     ASom    C    T        0      0        2 
  25  chr25_17778266     HCab    C    T        1      2        2 
  25  chr25_17778266     HPrz    C    T        1      2        2 
  25  chr25_17778266     ZBoe    C    T        0      0        2 
  25  chr25_17778266     ZGre    C    T        0      0        2 
  25  chr25_17778266     ZHar    C    T        0      0        2 
  25  chr25_17778266   Sample    C    T        0      0        2 
  25  chr25_17779761     AAsi    T    G        0      0        2 
  25  chr25_17779761     AKia    T    G        0      0        2 
  25  chr25_17779761     AOna    T    G      0.5      1        2 
  25  chr25_17779761     ASom    T    G        0      0        2 
  25  chr25_17779761     HCab    T    G        0      0        2 
  25  chr25_17779761     HPrz    T    G        0      0        2 
  25  chr25_17779761     ZBoe    T    G        0      0        2 
  25  chr25_17779761     ZGre    T    G        0      0        2 
  25  chr25_17779761     ZHar    T    G        0      0        2 
  25  chr25_17779761   Sample    T    G        0      0        2 
  25  chr25_17780249     AAsi    A    G      0.5      1        2 
  25  chr25_17780249     AKia    A    G        0      0        2 
  25  chr25_17780249     AOna    A    G        0      0        2 
  25  chr25_17780249     ASom    A    G        0      0        2 
  25  chr25_17780249     HCab    A    G        0      0        2 
  25  chr25_17780249     HPrz    A    G        0      0        2 
  25  chr25_17780249     ZBoe    A    G        0      0        2 
  25  chr25_17780249     ZGre    A    G        0      0        2 
  25  chr25_17780249     ZHar    A    G        0      0        2 
  25  chr25_17780249   Sample    A    G        0      0        2 
  25  chr25_17784649     AAsi    A    G        0      0        2 
  25  chr25_17784649     AKia    A    G        1      2        2 
  25  chr25_17784649     AOna    A    G        0      0        2 
  25  chr25_17784649     ASom    A    G        0      0        2 
  25  chr25_17784649     HCab    A    G        0      0        2 
  25  chr25_17784649     HPrz    A    G        0      0        2 
  25  chr25_17784649     ZBoe    A    G        0      0        2 
  25  chr25_17784649     ZGre    A    G        0      0        2 
  25  chr25_17784649     ZHar    A    G        0      0        2 
  25  chr25_17784649   Sample    A    G        0      0        2 
  25  chr25_17799383     AAsi    G    A        0      0        2 
  25  chr25_17799383     AKia    G    A        0      0        2 
  25  chr25_17799383     AOna    G    A        0      0        2 
  25  chr25_17799383     ASom    G    A        0      0        2 
  25  chr25_17799383     HCab    G    A        1      2        2 
  25  chr25_17799383     HPrz    G    A        1      2        2 
  25  chr25_17799383     ZBoe    G    A        0      0        2 
  25  chr25_17799383     ZGre    G    A        0      0        2 
  25  chr25_17799383     ZHar    G    A        0      0        2 
  25  chr25_17799383   Sample    G    A        0      0        2 
  25  chr25_17800744     AAsi    A    G        0      0        2 
  25  chr25_17800744     AKia    A    G        0      0        2 
  25  chr25_17800744     AOna    A    G        0      0        2 
  25  chr25_17800744     ASom    A    G        0      0        2 
  25  chr25_17800744     HCab    A    G        0      0        2 
  25  chr25_17800744     HPrz    A    G        0      0        2 
  25  chr25_17800744     ZBoe    A    G        0      0        2 
  25  chr25_17800744     ZGre    A    G      0.5      1        2 
  25  chr25_17800744     ZHar    A    G        0      0        2 
  25  chr25_17800744   Sample    A    G        0      0        2 
  25  chr25_17810136     AAsi    G    T        0      0        2 
  25  chr25_17810136     AKia    G    T        0      0        2 
  25  chr25_17810136     AOna    G    T        0      0        2 
  25  chr25_17810136     ASom    G    T        1      2        2 
  25  chr25_17810136     HCab    G    T        0      0        2 
  25  chr25_17810136     HPrz    G    T        0      0        2 
  25  chr25_17810136     ZBoe    G    T        0      0        2 
  25  chr25_17810136     ZGre    G    T        0      0        2 
  25  chr25_17810136     ZHar    G    T        0      0        2 
  25  chr25_17810136   Sample    G    T        0      0        2 
  25  chr25_17811835     AAsi    G    C        0      0        2 
  25  chr25_17811835     AKia    G    C        0      0        2 
  25  chr25_17811835     AOna    G    C        0      0        2 
  25  chr25_17811835     ASom    G    C        0      0        2 
  25  chr25_17811835     HCab    G    C        0      0        2 
  25  chr25_17811835     HPrz    G    C        0      0        2 
  25  chr25_17811835     ZBoe    G    C        0      0        2 
  25  chr25_17811835     ZGre    G    C        1      2        2 
  25  chr25_17811835     ZHar    G    C        0      0        2 
  25  chr25_17811835   Sample    G    C        0      0        2 
  25  chr25_17821449     AAsi    A    T        0      0        2 
  25  chr25_17821449     AKia    A    T        0      0        2 
  25  chr25_17821449     AOna    A    T        0      0        2 
  25  chr25_17821449     ASom    A    T        0      0        2 
  25  chr25_17821449     HCab    A    T        1      2        2 
  25  chr25_17821449     HPrz    A    T        1      2        2 
  25  chr25_17821449     ZBoe    A    T        0      0        2 
  25  chr25_17821449     ZGre    A    T        0      0        2 
  25  chr25_17821449     ZHar    A    T        0      0        2 
  25  chr25_17821449   Sample    A    T        0      0        2 
  25  chr25_17832945     AAsi    A    C        0      0        2 
  25  chr25_17832945     AKia    A    C        0      0        2 
  25  chr25_17832945     AOna    A    C        0      0        2 
  25  chr25_17832945     ASom    A    C        0      0        2 
  25  chr25_17832945     HCab    A    C        1      2        2 
  25  chr25_17832945     HPrz    A    C        1      2        2 
  25  chr25_17832945     ZBoe    A    C        0      0        2 
  25  chr25_17832945     ZGre    A    C        0      0        2 
  25  chr25_17832945     ZHar    A    C        0      0        2 
  25  chr25_17832945   Sample    A    C        0      0        2 
  25  chr25_17849072     AAsi    G    A        0      0        2 
  25  chr25_17849072     AKia    G    A        0      0        2 
  25  chr25_17849072     AOna    G    A        0      0        2 
  25  chr25_17849072     ASom    G    A        0      0        2 
  25  chr25_17849072     HCab    G    A        0      0        2 
  25  chr25_17849072     HPrz    G    A        0      0        2 
  25  chr25_17849072     ZBoe    G    A      0.5      1        2 
  25  chr25_17849072     ZGre    G    A      0.5      1        2 
  25  chr25_17849072     ZHar    G    A        0      0        2 
  25  chr25_17849072   Sample    G    A        0      0        2 
  25  chr25_17862736     AAsi    G    C        0      0        2 
  25  chr25_17862736     AKia    G    C        0      0        2 
  25  chr25_17862736     AOna    G    C        0      0        2 
  25  chr25_17862736     ASom    G    C        0      0        2 
  25  chr25_17862736     HCab    G    C        0      0        2 
  25  chr25_17862736     HPrz    G    C        0      0        2 
  25  chr25_17862736     ZBoe    G    C      0.5      1        2 
  25  chr25_17862736     ZGre    G    C        0      0        2 
  25  chr25_17862736     ZHar    G    C        0      0        2 
  25  chr25_17862736   Sample    G    C        0      0        2 
  25  chr25_17862893     AAsi    A    G        0      0        2 
  25  chr25_17862893     AKia    A    G        0      0        2 
  25  chr25_17862893     AOna    A    G        0      0        2 
  25  chr25_17862893     ASom    A    G        0      0        2 
  25  chr25_17862893     HCab    A    G        0      0        2 
  25  chr25_17862893     HPrz    A    G        0      0        2 
  25  chr25_17862893     ZBoe    A    G      0.5      1        2 
  25  chr25_17862893     ZGre    A    G        0      0        2 
  25  chr25_17862893     ZHar    A    G        0      0        2 
  25  chr25_17862893   Sample    A    G        0      0        2 
  25  chr25_17867529     AAsi    C    G        0      0        2 
  25  chr25_17867529     AKia    C    G        0      0        2 
  25  chr25_17867529     AOna    C    G        0      0        2 
  25  chr25_17867529     ASom    C    G        0      0        2 
  25  chr25_17867529     HCab    C    G        1      2        2 
  25  chr25_17867529     HPrz    C    G        1      2        2 
  25  chr25_17867529     ZBoe    C    G        0      0        2 
  25  chr25_17867529     ZGre    C    G        0      0        2 
  25  chr25_17867529     ZHar    C    G        0      0        2 
  25  chr25_17867529   Sample    C    G        0      0        2 
  25  chr25_17870219     AAsi    T    C        0      0        2 
  25  chr25_17870219     AKia    T    C        0      0        2 
  25  chr25_17870219     AOna    T    C        0      0        2 
  25  chr25_17870219     ASom    T    C        0      0        2 
  25  chr25_17870219     HCab    T    C        1      2        2 
  25  chr25_17870219     HPrz    T    C        1      2        2 
  25  chr25_17870219     ZBoe    T    C        0      0        2 
  25  chr25_17870219     ZGre    T    C        0      0        2 
  25  chr25_17870219     ZHar    T    C        0      0        2 
  25  chr25_17870219   Sample    T    C        0      0        2 
  25  chr25_17880303     AAsi    T    G        0      0        2 
  25  chr25_17880303     AKia    T    G        0      0        2 
  25  chr25_17880303     AOna    T    G        0      0        2 
  25  chr25_17880303     ASom    T    G        0      0        2 
  25  chr25_17880303     HCab    T    G        0      0        2 
  25  chr25_17880303     HPrz    T    G        0      0        2 
  25  chr25_17880303     ZBoe    T    G        1      2        2 
  25  chr25_17880303     ZGre    T    G        0      0        2 
  25  chr25_17880303     ZHar    T    G        0      0        2 
  25  chr25_17880303   Sample    T    G        0      0        2 
  25  chr25_17887083     AAsi    A    G        0      0        2 
  25  chr25_17887083     AKia    A    G        0      0        2 
  25  chr25_17887083     AOna    A    G        0      0        2 
  25  chr25_17887083     ASom    A    G        0      0        2 
  25  chr25_17887083     HCab    A    G        0      0        2 
  25  chr25_17887083     HPrz    A    G      0.5      1        2 
  25  chr25_17887083     ZBoe    A    G        0      0        2 
  25  chr25_17887083     ZGre    A    G        0      0        2 
  25  chr25_17887083     ZHar    A    G        0      0        2 
  25  chr25_17887083   Sample    A    G        0      0        2 
  25  chr25_17888196     AAsi    G    A        0      0        2 
  25  chr25_17888196     AKia    G    A        0      0        2 
  25  chr25_17888196     AOna    G    A        0      0        2 
  25  chr25_17888196     ASom    G    A        0      0        2 
  25  chr25_17888196     HCab    G    A        0      0        2 
  25  chr25_17888196     HPrz    G    A        0      0        2 
  25  chr25_17888196     ZBoe    G    A        0      0        2 
  25  chr25_17888196     ZGre    G    A        0      0        2 
  25  chr25_17888196     ZHar    G    A        1      2        2 
  25  chr25_17888196   Sample    G    A        0      0        2 
  25  chr25_17889551     AAsi    T    C        0      0        2 
  25  chr25_17889551     AKia    T    C        0      0        2 
  25  chr25_17889551     AOna    T    C        0      0        2 
  25  chr25_17889551     ASom    T    C        0      0        2 
  25  chr25_17889551     HCab    T    C        0      0        2 
  25  chr25_17889551     HPrz    T    C        0      0        2 
  25  chr25_17889551     ZBoe    T    C      0.5      1        2 
  25  chr25_17889551     ZGre    T    C        0      0        2 
  25  chr25_17889551     ZHar    T    C        0      0        2 
  25  chr25_17889551   Sample    T    C        0      0        2 
  25  chr25_17891994     AAsi    G    C        0      0        2 
  25  chr25_17891994     AKia    G    C        0      0        2 
  25  chr25_17891994     AOna    G    C        0      0        2 
  25  chr25_17891994     ASom    G    C        0      0        2 
  25  chr25_17891994     HCab    G    C        0      0        2 
  25  chr25_17891994     HPrz    G    C        0      0        2 
  25  chr25_17891994     ZBoe    G    C        0      0        2 
  25  chr25_17891994     ZGre    G    C        0      0        2 
  25  chr25_17891994     ZHar    G    C        1      2        2 
  25  chr25_17891994   Sample    G    C        0      0        2 
  25  chr25_17895264     AAsi    A    C        0      0        2 
  25  chr25_17895264     AKia    A    C        0      0        2 
  25  chr25_17895264     AOna    A    C      0.5      1        2 
  25  chr25_17895264     ASom    A    C        0      0        2 
  25  chr25_17895264     HCab    A    C        0      0        2 
  25  chr25_17895264     HPrz    A    C        0      0        2 
  25  chr25_17895264     ZBoe    A    C        0      0        2 
  25  chr25_17895264     ZGre    A    C        0      0        2 
  25  chr25_17895264     ZHar    A    C        0      0        2 
  25  chr25_17895264   Sample    A    C        0      0        2 
  25  chr25_17911716     AAsi    T    A        0      0        2 
  25  chr25_17911716     AKia    T    A        0      0        2 
  25  chr25_17911716     AOna    T    A        0      0        2 
  25  chr25_17911716     ASom    T    A        0      0        2 
  25  chr25_17911716     HCab    T    A      0.5      1        2 
  25  chr25_17911716     HPrz    T    A        0      0        2 
  25  chr25_17911716     ZBoe    T    A        0      0        2 
  25  chr25_17911716     ZGre    T    A        0      0        2 
  25  chr25_17911716     ZHar    T    A        0      0        2 
  25  chr25_17911716   Sample    T    A        0      0        2 
  25  chr25_17918002     AAsi    A    C        0      0        2 
  25  chr25_17918002     AKia    A    C      0.5      1        2 
  25  chr25_17918002     AOna    A    C        0      0        2 
  25  chr25_17918002     ASom    A    C        0      0        2 
  25  chr25_17918002     HCab    A    C        0      0        2 
  25  chr25_17918002     HPrz    A    C        0      0        2 
  25  chr25_17918002     ZBoe    A    C        0      0        2 
  25  chr25_17918002     ZGre    A    C        0      0        2 
  25  chr25_17918002     ZHar    A    C        0      0        2 
  25  chr25_17918002   Sample    A    C        0      0        2 
  25  chr25_17920935     AAsi    G    A        0      0        2 
  25  chr25_17920935     AKia    G    A      0.5      1        2 
  25  chr25_17920935     AOna    G    A        0      0        2 
  25  chr25_17920935     ASom    G    A        0      0        2 
  25  chr25_17920935     HCab    G    A        0      0        2 
  25  chr25_17920935     HPrz    G    A        0      0        2 
  25  chr25_17920935     ZBoe    G    A        0      0        2 
  25  chr25_17920935     ZGre    G    A        0      0        2 
  25  chr25_17920935     ZHar    G    A        0      0        2 
  25  chr25_17920935   Sample    G    A        0      0        2 
  25  chr25_18060069     AAsi    A    G        0      0        2 
  25  chr25_18060069     AKia    A    G      0.5      1        2 
  25  chr25_18060069     AOna    A    G      0.5      1        2 
  25  chr25_18060069     ASom    A    G        0      0        2 
  25  chr25_18060069     HCab    A    G        0      0        2 
  25  chr25_18060069     HPrz    A    G        0      0        2 
  25  chr25_18060069     ZBoe    A    G        0      0        2 
  25  chr25_18060069     ZGre    A    G        0      0        2 
  25  chr25_18060069     ZHar    A    G        0      0        2 
  25  chr25_18060069   Sample    A    G        0      0        2 
  25  chr25_18076115     AAsi    T    C        0      0        2 
  25  chr25_18076115     AKia    T    C        0      0        2 
  25  chr25_18076115     AOna    T    C        0      0        2 
  25  chr25_18076115     ASom    T    C        0      0        2 
  25  chr25_18076115     HCab    T    C      0.5      1        2 
  25  chr25_18076115     HPrz    T    C        0      0        2 
  25  chr25_18076115     ZBoe    T    C        0      0        2 
  25  chr25_18076115     ZGre    T    C        0      0        2 
  25  chr25_18076115     ZHar    T    C        0      0        2 
  25  chr25_18076115   Sample    T    C        0      0        2 
  25  chr25_18076159     AAsi    A    G        0      0        2 
  25  chr25_18076159     AKia    A    G        0      0        2 
  25  chr25_18076159     AOna    A    G        0      0        2 
  25  chr25_18076159     ASom    A    G        0      0        2 
  25  chr25_18076159     HCab    A    G      0.5      1        2 
  25  chr25_18076159     HPrz    A    G        0      0        2 
  25  chr25_18076159     ZBoe    A    G        0      0        2 
  25  chr25_18076159     ZGre    A    G        0      0        2 
  25  chr25_18076159     ZHar    A    G        0      0        2 
  25  chr25_18076159   Sample    A    G        0      0        2 
  25  chr25_18076856     AAsi    G    A        0      0        2 
  25  chr25_18076856     AKia    G    A        0      0        2 
  25  chr25_18076856     AOna    G    A        0      0        2 
  25  chr25_18076856     ASom    G    A        0      0        2 
  25  chr25_18076856     HCab    G    A        1      2        2 
  25  chr25_18076856     HPrz    G    A        1      2        2 
  25  chr25_18076856     ZBoe    G    A        0      0        2 
  25  chr25_18076856     ZGre    G    A        0      0        2 
  25  chr25_18076856     ZHar    G    A        0      0        2 
  25  chr25_18076856   Sample    G    A        0      0        2 
  25  chr25_18076999     AAsi    T    G        0      0        2 
  25  chr25_18076999     AKia    T    G        0      0        2 
  25  chr25_18076999     AOna    T    G        0      0        2 
  25  chr25_18076999     ASom    T    G        0      0        2 
  25  chr25_18076999     HCab    T    G        0      0        2 
  25  chr25_18076999     HPrz    T    G        0      0        2 
  25  chr25_18076999     ZBoe    T    G      0.5      1        2 
  25  chr25_18076999     ZGre    T    G        0      0        2 
  25  chr25_18076999     ZHar    T    G        0      0        2 
  25  chr25_18076999   Sample    T    G        0      0        2 
  25  chr25_18077014     AAsi    G    A        0      0        2 
  25  chr25_18077014     AKia    G    A        0      0        2 
  25  chr25_18077014     AOna    G    A        0      0        2 
  25  chr25_18077014     ASom    G    A        0      0        2 
  25  chr25_18077014     HCab    G    A        1      2        2 
  25  chr25_18077014     HPrz    G    A        1      2        2 
  25  chr25_18077014     ZBoe    G    A        0      0        2 
  25  chr25_18077014     ZGre    G    A        0      0        2 
  25  chr25_18077014     ZHar    G    A        0      0        2 
  25  chr25_18077014   Sample    G    A        0      0        2 
  25  chr25_18077135     AAsi    C    G        0      0        2 
  25  chr25_18077135     AKia    C    G        0      0        2 
  25  chr25_18077135     AOna    C    G        0      0        2 
  25  chr25_18077135     ASom    C    G        0      0        2 
  25  chr25_18077135     HCab    C    G      0.5      1        2 
  25  chr25_18077135     HPrz    C    G        0      0        2 
  25  chr25_18077135     ZBoe    C    G        0      0        2 
  25  chr25_18077135     ZGre    C    G        0      0        2 
  25  chr25_18077135     ZHar    C    G        0      0        2 
  25  chr25_18077135   Sample    C    G        0      0        2 
  25  chr25_18077334     AAsi    G    A        0      0        2 
  25  chr25_18077334     AKia    G    A        0      0        2 
  25  chr25_18077334     AOna    G    A        0      0        2 
  25  chr25_18077334     ASom    G    A        0      0        2 
  25  chr25_18077334     HCab    G    A        0      0        2 
  25  chr25_18077334     HPrz    G    A        0      0        2 
  25  chr25_18077334     ZBoe    G    A      0.5      1        2 
  25  chr25_18077334     ZGre    G    A        0      0        2 
  25  chr25_18077334     ZHar    G    A        0      0        2 
  25  chr25_18077334   Sample    G    A        0      0        2 
  25  chr25_18088738     AAsi    T    C        0      0        2 
  25  chr25_18088738     AKia    T    C        0      0        2 
  25  chr25_18088738     AOna    T    C        0      0        2 
  25  chr25_18088738     ASom    T    C        0      0        2 
  25  chr25_18088738     HCab    T    C        0      0        2 
  25  chr25_18088738     HPrz    T    C      0.5      1        2 
  25  chr25_18088738     ZBoe    T    C        0      0        2 
  25  chr25_18088738     ZGre    T    C        0      0        2 
  25  chr25_18088738     ZHar    T    C        0      0        2 
  25  chr25_18088738   Sample    T    C        0      0        2 
  25  chr25_18089196     AAsi    A    G        1      2        2 
  25  chr25_18089196     AKia    A    G        0      0        2 
  25  chr25_18089196     AOna    A    G        0      0        2 
  25  chr25_18089196     ASom    A    G        1      2        2 
  25  chr25_18089196     HCab    A    G        0      0        2 
  25  chr25_18089196     HPrz    A    G        0      0        2 
  25  chr25_18089196     ZBoe    A    G        0      0        2 
  25  chr25_18089196     ZGre    A    G        0      0        2 
  25  chr25_18089196     ZHar    A    G        0      0        2 
  25  chr25_18089196   Sample    A    G        1      2        2 
  25  chr25_18091818     AAsi    A    G        0      0        2 
  25  chr25_18091818     AKia    A    G        0      0        2 
  25  chr25_18091818     AOna    A    G        0      0        2 
  25  chr25_18091818     ASom    A    G        0      0        2 
  25  chr25_18091818     HCab    A    G        0      0        2 
  25  chr25_18091818     HPrz    A    G      0.5      1        2 
  25  chr25_18091818     ZBoe    A    G        0      0        2 
  25  chr25_18091818     ZGre    A    G        0      0        2 
  25  chr25_18091818     ZHar    A    G        0      0        2 
  25  chr25_18091818   Sample    A    G        0      0        2 
  25  chr25_18092007     AAsi    T    G        0      0        2 
  25  chr25_18092007     AKia    T    G        0      0        2 
  25  chr25_18092007     AOna    T    G        0      0        2 
  25  chr25_18092007     ASom    T    G        0      0        2 
  25  chr25_18092007     HCab    T    G        0      0        2 
  25  chr25_18092007     HPrz    T    G        0      0        2 
  25  chr25_18092007     ZBoe    T    G        1      2        2 
  25  chr25_18092007     ZGre    T    G        0      0        2 
  25  chr25_18092007     ZHar    T    G        0      0        2 
  25  chr25_18092007   Sample    T    G        0      0        2 
  25  chr25_18092125     AAsi    T    C        0      0        2 
  25  chr25_18092125     AKia    T    C        0      0        2 
  25  chr25_18092125     AOna    T    C        0      0        2 
  25  chr25_18092125     ASom    T    C        0      0        2 
  25  chr25_18092125     HCab    T    C        0      0        2 
  25  chr25_18092125     HPrz    T    C        0      0        2 
  25  chr25_18092125     ZBoe    T    C        0      0        2 
  25  chr25_18092125     ZGre    T    C        1      2        2 
  25  chr25_18092125     ZHar    T    C        0      0        2 
  25  chr25_18092125   Sample    T    C        0      0        2 
  25  chr25_18114084     AAsi    T    C        0      0        2 
  25  chr25_18114084     AKia    T    C        0      0        2 
  25  chr25_18114084     AOna    T    C        0      0        2 
  25  chr25_18114084     ASom    T    C        0      0        2 
  25  chr25_18114084     HCab    T    C        0      0        2 
  25  chr25_18114084     HPrz    T    C        0      0        2 
  25  chr25_18114084     ZBoe    T    C        0      0        2 
  25  chr25_18114084     ZGre    T    C        0      0        2 
  25  chr25_18114084     ZHar    T    C        1      2        2 
  25  chr25_18114084   Sample    T    C        0      0        2 
  25  chr25_18114347     AAsi    T    C      0.5      1        2 
  25  chr25_18114347     AKia    T    C        0      0        2 
  25  chr25_18114347     AOna    T    C        0      0        2 
  25  chr25_18114347     ASom    T    C        0      0        2 
  25  chr25_18114347     HCab    T    C        0      0        2 
  25  chr25_18114347     HPrz    T    C        0      0        2 
  25  chr25_18114347     ZBoe    T    C        0      0        2 
  25  chr25_18114347     ZGre    T    C        0      0        2 
  25  chr25_18114347     ZHar    T    C        0      0        2 
  25  chr25_18114347   Sample    T    C        0      0        2 
  25  chr25_18117196     AAsi    T    C        0      0        2 
  25  chr25_18117196     AKia    T    C        0      0        2 
  25  chr25_18117196     AOna    T    C        0      0        2 
  25  chr25_18117196     ASom    T    C        0      0        2 
  25  chr25_18117196     HCab    T    C        0      0        2 
  25  chr25_18117196     HPrz    T    C        0      0        2 
  25  chr25_18117196     ZBoe    T    C        1      2        2 
  25  chr25_18117196     ZGre    T    C        0      0        2 
  25  chr25_18117196     ZHar    T    C        0      0        2 
  25  chr25_18117196   Sample    T    C        0      0        2 
  25  chr25_18117205     AAsi    A    G        0      0        2 
  25  chr25_18117205     AKia    A    G        0      0        2 
  25  chr25_18117205     AOna    A    G        0      0        2 
  25  chr25_18117205     ASom    A    G        0      0        2 
  25  chr25_18117205     HCab    A    G        0      0        2 
  25  chr25_18117205     HPrz    A    G        0      0        2 
  25  chr25_18117205     ZBoe    A    G        0      0        2 
  25  chr25_18117205     ZGre    A    G        1      2        2 
  25  chr25_18117205     ZHar    A    G        0      0        2 
  25  chr25_18117205   Sample    A    G        0      0        2 
  25  chr25_18118612     AAsi    C    A        0      0        2 
  25  chr25_18118612     AKia    C    A        0      0        2 
  25  chr25_18118612     AOna    C    A      0.5      1        2 
  25  chr25_18118612     ASom    C    A        0      0        2 
  25  chr25_18118612     HCab    C    A        0      0        2 
  25  chr25_18118612     HPrz    C    A        0      0        2 
  25  chr25_18118612     ZBoe    C    A        0      0        2 
  25  chr25_18118612     ZGre    C    A        0      0        2 
  25  chr25_18118612     ZHar    C    A        0      0        2 
  25  chr25_18118612   Sample    C    A        0      0        2 
  25  chr25_18122066     AAsi    G    A        0      0        2 
  25  chr25_18122066     AKia    G    A        0      0        2 
  25  chr25_18122066     AOna    G    A        0      0        2 
  25  chr25_18122066     ASom    G    A        0      0        2 
  25  chr25_18122066     HCab    G    A        0      0        2 
  25  chr25_18122066     HPrz    G    A        0      0        2 
  25  chr25_18122066     ZBoe    G    A        1      2        2 
  25  chr25_18122066     ZGre    G    A        1      2        2 
  25  chr25_18122066     ZHar    G    A        1      2        2 
  25  chr25_18122066   Sample    G    A        0      0        2 
  25  chr25_18130638     AAsi    T    C        0      0        2 
  25  chr25_18130638     AKia    T    C        0      0        2 
  25  chr25_18130638     AOna    T    C        0      0        2 
  25  chr25_18130638     ASom    T    C        0      0        2 
  25  chr25_18130638     HCab    T    C        0      0        2 
  25  chr25_18130638     HPrz    T    C        0      0        2 
  25  chr25_18130638     ZBoe    T    C      0.5      1        2 
  25  chr25_18130638     ZGre    T    C        0      0        2 
  25  chr25_18130638     ZHar    T    C        0      0        2 
  25  chr25_18130638   Sample    T    C        0      0        2 
  25  chr25_18154311     AAsi    C    T        0      0        2 
  25  chr25_18154311     AKia    C    T        0      0        2 
  25  chr25_18154311     AOna    C    T        0      0        2 
  25  chr25_18154311     ASom    C    T        0      0        2 
  25  chr25_18154311     HCab    C    T        1      2        2 
  25  chr25_18154311     HPrz    C    T        1      2        2 
  25  chr25_18154311     ZBoe    C    T        0      0        2 
  25  chr25_18154311     ZGre    C    T        0      0        2 
  25  chr25_18154311     ZHar    C    T        0      0        2 
  25  chr25_18154311   Sample    C    T        0      0        2 
  25  chr25_18157770     AAsi    T    C        0      0        2 
  25  chr25_18157770     AKia    T    C        0      0        2 
  25  chr25_18157770     AOna    T    C        0      0        2 
  25  chr25_18157770     ASom    T    C        0      0        2 
  25  chr25_18157770     HCab    T    C        1      2        2 
  25  chr25_18157770     HPrz    T    C      0.5      1        2 
  25  chr25_18157770     ZBoe    T    C        0      0        2 
  25  chr25_18157770     ZGre    T    C        0      0        2 
  25  chr25_18157770     ZHar    T    C        0      0        2 
  25  chr25_18157770   Sample    T    C        0      0        2 
  25  chr25_18162895     AAsi    T    C        0      0        2 
  25  chr25_18162895     AKia    T    C        0      0        2 
  25  chr25_18162895     AOna    T    C        0      0        2 
  25  chr25_18162895     ASom    T    C        0      0        2 
  25  chr25_18162895     HCab    T    C        0      0        2 
  25  chr25_18162895     HPrz    T    C      0.5      1        2 
  25  chr25_18162895     ZBoe    T    C        0      0        2 
  25  chr25_18162895     ZGre    T    C        0      0        2 
  25  chr25_18162895     ZHar    T    C        0      0        2 
  25  chr25_18162895   Sample    T    C        0      0        2 
  25  chr25_18164985     AAsi    G    C        0      0        2 
  25  chr25_18164985     AKia    G    C        0      0        2 
  25  chr25_18164985     AOna    G    C        0      0        2 
  25  chr25_18164985     ASom    G    C        0      0        2 
  25  chr25_18164985     HCab    G    C        1      2        2 
  25  chr25_18164985     HPrz    G    C        1      2        2 
  25  chr25_18164985     ZBoe    G    C        0      0        2 
  25  chr25_18164985     ZGre    G    C        0      0        2 
  25  chr25_18164985     ZHar    G    C        0      0        2 
  25  chr25_18164985   Sample    G    C        0      0        2 
  25  chr25_18165203     AAsi    G    A        0      0        2 
  25  chr25_18165203     AKia    G    A        0      0        2 
  25  chr25_18165203     AOna    G    A        0      0        2 
  25  chr25_18165203     ASom    G    A        0      0        2 
  25  chr25_18165203     HCab    G    A        1      2        2 
  25  chr25_18165203     HPrz    G    A        1      2        2 
  25  chr25_18165203     ZBoe    G    A        0      0        2 
  25  chr25_18165203     ZGre    G    A        0      0        2 
  25  chr25_18165203     ZHar    G    A        0      0        2 
  25  chr25_18165203   Sample    G    A        0      0        2 
  25  chr25_18169431     AAsi    C    T        0      0        2 
  25  chr25_18169431     AKia    C    T        0      0        2 
  25  chr25_18169431     AOna    C    T        0      0        2 
  25  chr25_18169431     ASom    C    T        0      0        2 
  25  chr25_18169431     HCab    C    T        0      0        2 
  25  chr25_18169431     HPrz    C    T        0      0        2 
  25  chr25_18169431     ZBoe    C    T      0.5      1        2 
  25  chr25_18169431     ZGre    C    T        0      0        2 
  25  chr25_18169431     ZHar    C    T        0      0        2 
  25  chr25_18169431   Sample    C    T        0      0        2 
  25  chr25_18171009     AAsi    A    G        0      0        2 
  25  chr25_18171009     AKia    A    G        0      0        2 
  25  chr25_18171009     AOna    A    G        0      0        2 
  25  chr25_18171009     ASom    A    G        0      0        2 
  25  chr25_18171009     HCab    A    G        1      2        2 
  25  chr25_18171009     HPrz    A    G        1      2        2 
  25  chr25_18171009     ZBoe    A    G        0      0        2 
  25  chr25_18171009     ZGre    A    G        0      0        2 
  25  chr25_18171009     ZHar    A    G        0      0        2 
  25  chr25_18171009   Sample    A    G        0      0        2 
  25  chr25_18173262     AAsi    A    G        0      0        2 
  25  chr25_18173262     AKia    A    G        0      0        2 
  25  chr25_18173262     AOna    A    G        0      0        2 
  25  chr25_18173262     ASom    A    G        0      0        2 
  25  chr25_18173262     HCab    A    G        0      0        2 
  25  chr25_18173262     HPrz    A    G        0      0        2 
  25  chr25_18173262     ZBoe    A    G        0      0        2 
  25  chr25_18173262     ZGre    A    G        0      0        2 
  25  chr25_18173262     ZHar    A    G      0.5      1        2 
  25  chr25_18173262   Sample    A    G        0      0        2 
  25  chr25_18176044     AAsi    C    A        0      0        2 
  25  chr25_18176044     AKia    C    A        0      0        2 
  25  chr25_18176044     AOna    C    A        0      0        2 
  25  chr25_18176044     ASom    C    A        0      0        2 
  25  chr25_18176044     HCab    C    A        0      0        2 
  25  chr25_18176044     HPrz    C    A      0.5      1        2 
  25  chr25_18176044     ZBoe    C    A        0      0        2 
  25  chr25_18176044     ZGre    C    A        0      0        2 
  25  chr25_18176044     ZHar    C    A        0      0        2 
  25  chr25_18176044   Sample    C    A        0      0        2 
  25  chr25_18176900     AAsi    C    T        0      0        2 
  25  chr25_18176900     AKia    C    T      0.5      1        2 
  25  chr25_18176900     AOna    C    T        0      0        2 
  25  chr25_18176900     ASom    C    T        0      0        2 
  25  chr25_18176900     HCab    C    T        0      0        2 
  25  chr25_18176900     HPrz    C    T        0      0        2 
  25  chr25_18176900     ZBoe    C    T        0      0        2 
  25  chr25_18176900     ZGre    C    T        0      0        2 
  25  chr25_18176900     ZHar    C    T        0      0        2 
  25  chr25_18176900   Sample    C    T        0      0        2 
  25  chr25_18180494     AAsi    G    A        0      0        2 
  25  chr25_18180494     AKia    G    A      0.5      1        2 
  25  chr25_18180494     AOna    G    A        1      2        2 
  25  chr25_18180494     ASom    G    A        0      0        2 
  25  chr25_18180494     HCab    G    A        1      2        2 
  25  chr25_18180494     HPrz    G    A        1      2        2 
  25  chr25_18180494     ZBoe    G    A        0      0        2 
  25  chr25_18180494     ZGre    G    A        0      0        2 
  25  chr25_18180494     ZHar    G    A        0      0        2 
  25  chr25_18180494   Sample    G    A        0      0        2 
  25  chr25_18183287     AAsi    G    T        0      0        2 
  25  chr25_18183287     AKia    G    T        0      0        2 
  25  chr25_18183287     AOna    G    T        0      0        2 
  25  chr25_18183287     ASom    G    T        0      0        2 
  25  chr25_18183287     HCab    G    T        0      0        2 
  25  chr25_18183287     HPrz    G    T        0      0        2 
  25  chr25_18183287     ZBoe    G    T        1      2        2 
  25  chr25_18183287     ZGre    G    T        0      0        2 
  25  chr25_18183287     ZHar    G    T        0      0        2 
  25  chr25_18183287   Sample    G    T        0      0        2 
  25  chr25_18203317     AAsi    T    C        0      0        2 
  25  chr25_18203317     AKia    T    C        1      2        2 
  25  chr25_18203317     AOna    T    C        0      0        2 
  25  chr25_18203317     ASom    T    C        0      0        2 
  25  chr25_18203317     HCab    T    C        0      0        2 
  25  chr25_18203317     HPrz    T    C        0      0        2 
  25  chr25_18203317     ZBoe    T    C        0      0        2 
  25  chr25_18203317     ZGre    T    C        0      0        2 
  25  chr25_18203317     ZHar    T    C        0      0        2 
  25  chr25_18203317   Sample    T    C        0      0        2 
  25  chr25_18204622     AAsi    T    A        0      0        2 
  25  chr25_18204622     AKia    T    A        0      0        2 
  25  chr25_18204622     AOna    T    A        0      0        2 
  25  chr25_18204622     ASom    T    A        0      0        2 
  25  chr25_18204622     HCab    T    A        0      0        2 
  25  chr25_18204622     HPrz    T    A        0      0        2 
  25  chr25_18204622     ZBoe    T    A      0.5      1        2 
  25  chr25_18204622     ZGre    T    A        0      0        2 
  25  chr25_18204622     ZHar    T    A        0      0        2 
  25  chr25_18204622   Sample    T    A        0      0        2 
  25  chr25_18225731     AAsi    A    G        0      0        2 
  25  chr25_18225731     AKia    A    G        0      0        2 
  25  chr25_18225731     AOna    A    G        0      0        2 
  25  chr25_18225731     ASom    A    G        0      0        2 
  25  chr25_18225731     HCab    A    G        1      2        2 
  25  chr25_18225731     HPrz    A    G        1      2        2 
  25  chr25_18225731     ZBoe    A    G        0      0        2 
  25  chr25_18225731     ZGre    A    G        0      0        2 
  25  chr25_18225731     ZHar    A    G        0      0        2 
  25  chr25_18225731   Sample    A    G        0      0        2 
  25  chr25_18226791     AAsi    A    G        0      0        2 
  25  chr25_18226791     AKia    A    G        0      0        2 
  25  chr25_18226791     AOna    A    G        0      0        2 
  25  chr25_18226791     ASom    A    G        0      0        2 
  25  chr25_18226791     HCab    A    G        0      0        2 
  25  chr25_18226791     HPrz    A    G        0      0        2 
  25  chr25_18226791     ZBoe    A    G        0      0        2 
  25  chr25_18226791     ZGre    A    G        0      0        2 
  25  chr25_18226791     ZHar    A    G        1      2        2 
  25  chr25_18226791   Sample    A    G        0      0        2 
  25  chr25_18229342     AAsi    C    T        0      0        2 
  25  chr25_18229342     AKia    C    T        0      0        2 
  25  chr25_18229342     AOna    C    T        0      0        2 
  25  chr25_18229342     ASom    C    T        0      0        2 
  25  chr25_18229342     HCab    C    T        0      0        2 
  25  chr25_18229342     HPrz    C    T        0      0        2 
  25  chr25_18229342     ZBoe    C    T        0      0        2 
  25  chr25_18229342     ZGre    C    T        0      0        2 
  25  chr25_18229342     ZHar    C    T      0.5      1        2 
  25  chr25_18229342   Sample    C    T        0      0        2 
  25  chr25_18231201     AAsi    G    A        0      0        2 
  25  chr25_18231201     AKia    G    A        0      0        2 
  25  chr25_18231201     AOna    G    A        0      0        2 
  25  chr25_18231201     ASom    G    A        0      0        2 
  25  chr25_18231201     HCab    G    A        1      2        2 
  25  chr25_18231201     HPrz    G    A        1      2        2 
  25  chr25_18231201     ZBoe    G    A        0      0        2 
  25  chr25_18231201     ZGre    G    A        0      0        2 
  25  chr25_18231201     ZHar    G    A        0      0        2 
  25  chr25_18231201   Sample    G    A        0      0        2 
  25  chr25_18231431     AAsi    A    G        0      0        2 
  25  chr25_18231431     AKia    A    G        0      0        2 
  25  chr25_18231431     AOna    A    G        0      0        2 
  25  chr25_18231431     ASom    A    G        0      0        2 
  25  chr25_18231431     HCab    A    G        0      0        2 
  25  chr25_18231431     HPrz    A    G        0      0        2 
  25  chr25_18231431     ZBoe    A    G        0      0        2 
  25  chr25_18231431     ZGre    A    G        1      2        2 
  25  chr25_18231431     ZHar    A    G        0      0        2 
  25  chr25_18231431   Sample    A    G        0      0        2 
  25  chr25_18233434     AAsi    A    G        0      0        2 
  25  chr25_18233434     AKia    A    G        0      0        2 
  25  chr25_18233434     AOna    A    G        0      0        2 
  25  chr25_18233434     ASom    A    G        0      0        2 
  25  chr25_18233434     HCab    A    G        1      2        2 
  25  chr25_18233434     HPrz    A    G        1      2        2 
  25  chr25_18233434     ZBoe    A    G        0      0        2 
  25  chr25_18233434     ZGre    A    G        0      0        2 
  25  chr25_18233434     ZHar    A    G        0      0        2 
  25  chr25_18233434   Sample    A    G        0      0        2 
  25  chr25_18243351     AAsi    C    G        0      0        2 
  25  chr25_18243351     AKia    C    G        0      0        2 
  25  chr25_18243351     AOna    C    G        0      0        2 
  25  chr25_18243351     ASom    C    G        0      0        2 
  25  chr25_18243351     HCab    C    G        0      0        2 
  25  chr25_18243351     HPrz    C    G        0      0        2 
  25  chr25_18243351     ZBoe    C    G        1      2        2 
  25  chr25_18243351     ZGre    C    G        0      0        2 
  25  chr25_18243351     ZHar    C    G        0      0        2 
  25  chr25_18243351   Sample    C    G        0      0        2 
  25  chr25_18243616     AAsi    A    G        0      0        2 
  25  chr25_18243616     AKia    A    G        0      0        2 
  25  chr25_18243616     AOna    A    G        0      0        2 
  25  chr25_18243616     ASom    A    G        0      0        2 
  25  chr25_18243616     HCab    A    G        0      0        2 
  25  chr25_18243616     HPrz    A    G      0.5      1        2 
  25  chr25_18243616     ZBoe    A    G        0      0        2 
  25  chr25_18243616     ZGre    A    G        0      0        2 
  25  chr25_18243616     ZHar    A    G        0      0        2 
  25  chr25_18243616   Sample    A    G        0      0        2 
  25  chr25_18250742     AAsi    A    G        0      0        2 
  25  chr25_18250742     AKia    A    G        0      0        2 
  25  chr25_18250742     AOna    A    G        0      0        2 
  25  chr25_18250742     ASom    A    G        0      0        2 
  25  chr25_18250742     HCab    A    G      0.5      1        2 
  25  chr25_18250742     HPrz    A    G      0.5      1        2 
  25  chr25_18250742     ZBoe    A    G        0      0        2 
  25  chr25_18250742     ZGre    A    G        0      0        2 
  25  chr25_18250742     ZHar    A    G        0      0        2 
  25  chr25_18250742   Sample    A    G        0      0        2 
  25  chr25_18256084     AAsi    G    A        0      0        2 
  25  chr25_18256084     AKia    G    A        1      2        2 
  25  chr25_18256084     AOna    G    A        0      0        2 
  25  chr25_18256084     ASom    G    A        0      0        2 
  25  chr25_18256084     HCab    G    A        0      0        2 
  25  chr25_18256084     HPrz    G    A        0      0        2 
  25  chr25_18256084     ZBoe    G    A        0      0        2 
  25  chr25_18256084     ZGre    G    A        0      0        2 
  25  chr25_18256084     ZHar    G    A        0      0        2 
  25  chr25_18256084   Sample    G    A        0      0        2 
  25  chr25_18258868     AAsi    A    T        0      0        2 
  25  chr25_18258868     AKia    A    T        0      0        2 
  25  chr25_18258868     AOna    A    T        0      0        2 
  25  chr25_18258868     ASom    A    T        0      0        2 
  25  chr25_18258868     HCab    A    T        0      0        2 
  25  chr25_18258868     HPrz    A    T        0      0        2 
  25  chr25_18258868     ZBoe    A    T        1      2        2 
  25  chr25_18258868     ZGre    A    T        0      0        2 
  25  chr25_18258868     ZHar    A    T        0      0        2 
  25  chr25_18258868   Sample    A    T        0      0        2 
  25  chr25_18262206     AAsi    A    G        0      0        2 
  25  chr25_18262206     AKia    A    G        0      0        2 
  25  chr25_18262206     AOna    A    G        1      2        2 
  25  chr25_18262206     ASom    A    G        0      0        2 
  25  chr25_18262206     HCab    A    G        0      0        2 
  25  chr25_18262206     HPrz    A    G        0      0        2 
  25  chr25_18262206     ZBoe    A    G        0      0        2 
  25  chr25_18262206     ZGre    A    G        0      0        2 
  25  chr25_18262206     ZHar    A    G        0      0        2 
  25  chr25_18262206   Sample    A    G        0      0        2 
  25  chr25_18275330     AAsi    A    G        0      0        2 
  25  chr25_18275330     AKia    A    G        0      0        2 
  25  chr25_18275330     AOna    A    G        0      0        2 
  25  chr25_18275330     ASom    A    G        0      0        2 
  25  chr25_18275330     HCab    A    G        0      0        2 
  25  chr25_18275330     HPrz    A    G        0      0        2 
  25  chr25_18275330     ZBoe    A    G        0      0        2 
  25  chr25_18275330     ZGre    A    G      0.5      1        2 
  25  chr25_18275330     ZHar    A    G        0      0        2 
  25  chr25_18275330   Sample    A    G        0      0        2 
  25  chr25_18276521     AAsi    T    C        0      0        2 
  25  chr25_18276521     AKia    T    C        0      0        2 
  25  chr25_18276521     AOna    T    C        0      0        2 
  25  chr25_18276521     ASom    T    C        0      0        2 
  25  chr25_18276521     HCab    T    C        0      0        2 
  25  chr25_18276521     HPrz    T    C        0      0        2 
  25  chr25_18276521     ZBoe    T    C        0      0        2 
  25  chr25_18276521     ZGre    T    C        0      0        2 
  25  chr25_18276521     ZHar    T    C      0.5      1        2 
  25  chr25_18276521   Sample    T    C        0      0        2 
  25  chr25_18280267     AAsi    A    G        0      0        2 
  25  chr25_18280267     AKia    A    G        0      0        2 
  25  chr25_18280267     AOna    A    G        0      0        2 
  25  chr25_18280267     ASom    A    G        0      0        2 
  25  chr25_18280267     HCab    A    G        0      0        2 
  25  chr25_18280267     HPrz    A    G        0      0        2 
  25  chr25_18280267     ZBoe    A    G        1      2        2 
  25  chr25_18280267     ZGre    A    G      0.5      1        2 
  25  chr25_18280267     ZHar    A    G        0      0        2 
  25  chr25_18280267   Sample    A    G        0      0        2 
  25  chr25_18293154     AAsi    G    A        0      0        2 
  25  chr25_18293154     AKia    G    A        0      0        2 
  25  chr25_18293154     AOna    G    A        0      0        2 
  25  chr25_18293154     ASom    G    A        0      0        2 
  25  chr25_18293154     HCab    G    A        1      2        2 
  25  chr25_18293154     HPrz    G    A        1      2        2 
  25  chr25_18293154     ZBoe    G    A        0      0        2 
  25  chr25_18293154     ZGre    G    A        0      0        2 
  25  chr25_18293154     ZHar    G    A        0      0        2 
  25  chr25_18293154   Sample    G    A        0      0        2 
  25  chr25_18294608     AAsi    T    G        0      0        2 
  25  chr25_18294608     AKia    T    G        0      0        2 
  25  chr25_18294608     AOna    T    G        0      0        2 
  25  chr25_18294608     ASom    T    G        0      0        2 
  25  chr25_18294608     HCab    T    G      0.5      1        2 
  25  chr25_18294608     HPrz    T    G        1      2        2 
  25  chr25_18294608     ZBoe    T    G        0      0        2 
  25  chr25_18294608     ZGre    T    G        0      0        2 
  25  chr25_18294608     ZHar    T    G        0      0        2 
  25  chr25_18294608   Sample    T    G        0      0        2 
  25  chr25_18299400     AAsi    G    A        0      0        2 
  25  chr25_18299400     AKia    G    A        0      0        2 
  25  chr25_18299400     AOna    G    A        0      0        2 
  25  chr25_18299400     ASom    G    A        0      0        2 
  25  chr25_18299400     HCab    G    A        0      0        2 
  25  chr25_18299400     HPrz    G    A        0      0        2 
  25  chr25_18299400     ZBoe    G    A        0      0        2 
  25  chr25_18299400     ZGre    G    A        0      0        2 
  25  chr25_18299400     ZHar    G    A      0.5      1        2 
  25  chr25_18299400   Sample    G    A        0      0        2 
  25  chr25_18300068     AAsi    A    G        0      0        2 
  25  chr25_18300068     AKia    A    G        0      0        2 
  25  chr25_18300068     AOna    A    G        0      0        2 
  25  chr25_18300068     ASom    A    G        0      0        2 
  25  chr25_18300068     HCab    A    G        0      0        2 
  25  chr25_18300068     HPrz    A    G        0      0        2 
  25  chr25_18300068     ZBoe    A    G        0      0        2 
  25  chr25_18300068     ZGre    A    G        0      0        2 
  25  chr25_18300068     ZHar    A    G      0.5      1        2 
  25  chr25_18300068   Sample    A    G        0      0        2 
  25  chr25_18300866     AAsi    A    C        0      0        2 
  25  chr25_18300866     AKia    A    C        0      0        2 
  25  chr25_18300866     AOna    A    C        0      0        2 
  25  chr25_18300866     ASom    A    C        0      0        2 
  25  chr25_18300866     HCab    A    C        0      0        2 
  25  chr25_18300866     HPrz    A    C      0.5      1        2 
  25  chr25_18300866     ZBoe    A    C        0      0        2 
  25  chr25_18300866     ZGre    A    C        0      0        2 
  25  chr25_18300866     ZHar    A    C        0      0        2 
  25  chr25_18300866   Sample    A    C        0      0        2 
  25  chr25_18302672     AAsi    A    G        1      2        2 
  25  chr25_18302672     AKia    A    G        0      0        2 
  25  chr25_18302672     AOna    A    G        0      0        2 
  25  chr25_18302672     ASom    A    G        1      2        2 
  25  chr25_18302672     HCab    A    G        0      0        2 
  25  chr25_18302672     HPrz    A    G        0      0        2 
  25  chr25_18302672     ZBoe    A    G        0      0        2 
  25  chr25_18302672     ZGre    A    G        0      0        2 
  25  chr25_18302672     ZHar    A    G        1      2        2 
  25  chr25_18302672   Sample    A    G        1      2        2 
  25  chr25_18302774     AAsi    A    C        0      0        2 
  25  chr25_18302774     AKia    A    C        0      0        2 
  25  chr25_18302774     AOna    A    C        0      0        2 
  25  chr25_18302774     ASom    A    C        0      0        2 
  25  chr25_18302774     HCab    A    C        1      2        2 
  25  chr25_18302774     HPrz    A    C        1      2        2 
  25  chr25_18302774     ZBoe    A    C        0      0        2 
  25  chr25_18302774     ZGre    A    C        0      0        2 
  25  chr25_18302774     ZHar    A    C        0      0        2 
  25  chr25_18302774   Sample    A    C        0      0        2 
  25  chr25_18316168     AAsi    A    G        0      0        2 
  25  chr25_18316168     AKia    A    G      0.5      1        2 
  25  chr25_18316168     AOna    A    G        0      0        2 
  25  chr25_18316168     ASom    A    G        0      0        2 
  25  chr25_18316168     HCab    A    G        0      0        2 
  25  chr25_18316168     HPrz    A    G        0      0        2 
  25  chr25_18316168     ZBoe    A    G        0      0        2 
  25  chr25_18316168     ZGre    A    G        0      0        2 
  25  chr25_18316168     ZHar    A    G        0      0        2 
  25  chr25_18316168   Sample    A    G        0      0        2 
  25  chr25_18320619     AAsi    T    G        0      0        2 
  25  chr25_18320619     AKia    T    G        0      0        2 
  25  chr25_18320619     AOna    T    G        0      0        2 
  25  chr25_18320619     ASom    T    G        0      0        2 
  25  chr25_18320619     HCab    T    G        1      2        2 
  25  chr25_18320619     HPrz    T    G        1      2        2 
  25  chr25_18320619     ZBoe    T    G        0      0        2 
  25  chr25_18320619     ZGre    T    G        0      0        2 
  25  chr25_18320619     ZHar    T    G        0      0        2 
  25  chr25_18320619   Sample    T    G        0      0        2 
  25  chr25_18322592     AAsi    C    G        0      0        2 
  25  chr25_18322592     AKia    C    G        0      0        2 
  25  chr25_18322592     AOna    C    G        0      0        2 
  25  chr25_18322592     ASom    C    G        0      0        2 
  25  chr25_18322592     HCab    C    G        0      0        2 
  25  chr25_18322592     HPrz    C    G        0      0        2 
  25  chr25_18322592     ZBoe    C    G      0.5      1        2 
  25  chr25_18322592     ZGre    C    G        0      0        2 
  25  chr25_18322592     ZHar    C    G        0      0        2 
  25  chr25_18322592   Sample    C    G        0      0        2 
  25  chr25_18327924     AAsi    G    C        0      0        2 
  25  chr25_18327924     AKia    G    C        0      0        2 
  25  chr25_18327924     AOna    G    C        0      0        2 
  25  chr25_18327924     ASom    G    C        0      0        2 
  25  chr25_18327924     HCab    G    C        0      0        2 
  25  chr25_18327924     HPrz    G    C        0      0        2 
  25  chr25_18327924     ZBoe    G    C        0      0        2 
  25  chr25_18327924     ZGre    G    C        0      0        2 
  25  chr25_18327924     ZHar    G    C        1      2        2 
  25  chr25_18327924   Sample    G    C        0      0        2 
  25  chr25_18330873     AAsi    C    T        0      0        2 
  25  chr25_18330873     AKia    C    T        0      0        2 
  25  chr25_18330873     AOna    C    T        0      0        2 
  25  chr25_18330873     ASom    C    T        0      0        2 
  25  chr25_18330873     HCab    C    T        1      2        2 
  25  chr25_18330873     HPrz    C    T        1      2        2 
  25  chr25_18330873     ZBoe    C    T        0      0        2 
  25  chr25_18330873     ZGre    C    T        0      0        2 
  25  chr25_18330873     ZHar    C    T        0      0        2 
  25  chr25_18330873   Sample    C    T        0      0        2 
  25  chr25_18337021     AAsi    G    T        0      0        2 
  25  chr25_18337021     AKia    G    T        0      0        2 
  25  chr25_18337021     AOna    G    T        0      0        2 
  25  chr25_18337021     ASom    G    T        0      0        2 
  25  chr25_18337021     HCab    G    T        1      2        2 
  25  chr25_18337021     HPrz    G    T        1      2        2 
  25  chr25_18337021     ZBoe    G    T        0      0        2 
  25  chr25_18337021     ZGre    G    T        0      0        2 
  25  chr25_18337021     ZHar    G    T        0      0        2 
  25  chr25_18337021   Sample    G    T        0      0        2 
  25  chr25_18345576     AAsi    G    C        0      0        2 
  25  chr25_18345576     AKia    G    C        0      0        2 
  25  chr25_18345576     AOna    G    C        0      0        2 
  25  chr25_18345576     ASom    G    C        0      0        2 
  25  chr25_18345576     HCab    G    C        1      2        2 
  25  chr25_18345576     HPrz    G    C        1      2        2 
  25  chr25_18345576     ZBoe    G    C        0      0        2 
  25  chr25_18345576     ZGre    G    C        0      0        2 
  25  chr25_18345576     ZHar    G    C        0      0        2 
  25  chr25_18345576   Sample    G    C        0      0        2 
  25  chr25_18352894     AAsi    G    T        0      0        2 
  25  chr25_18352894     AKia    G    T        0      0        2 
  25  chr25_18352894     AOna    G    T        0      0        2 
  25  chr25_18352894     ASom    G    T        0      0        2 
  25  chr25_18352894     HCab    G    T        0      0        2 
  25  chr25_18352894     HPrz    G    T        0      0        2 
  25  chr25_18352894     ZBoe    G    T        0      0        2 
  25  chr25_18352894     ZGre    G    T        1      2        2 
  25  chr25_18352894     ZHar    G    T        0      0        2 
  25  chr25_18352894   Sample    G    T        0      0        2 
  25  chr25_18353375     AAsi    T    C        0      0        2 
  25  chr25_18353375     AKia    T    C        0      0        2 
  25  chr25_18353375     AOna    T    C        0      0        2 
  25  chr25_18353375     ASom    T    C        0      0        2 
  25  chr25_18353375     HCab    T    C        1      2        2 
  25  chr25_18353375     HPrz    T    C        1      2        2 
  25  chr25_18353375     ZBoe    T    C        0      0        2 
  25  chr25_18353375     ZGre    T    C        0      0        2 
  25  chr25_18353375     ZHar    T    C        0      0        2 
  25  chr25_18353375   Sample    T    C        0      0        2 
  25  chr25_18356077     AAsi    T    C        0      0        2 
  25  chr25_18356077     AKia    T    C        0      0        2 
  25  chr25_18356077     AOna    T    C      0.5      1        2 
  25  chr25_18356077     ASom    T    C        0      0        2 
  25  chr25_18356077     HCab    T    C        0      0        2 
  25  chr25_18356077     HPrz    T    C        0      0        2 
  25  chr25_18356077     ZBoe    T    C        0      0        2 
  25  chr25_18356077     ZGre    T    C        0      0        2 
  25  chr25_18356077     ZHar    T    C        0      0        2 
  25  chr25_18356077   Sample    T    C        0      0        2 
  25  chr25_18359278     AAsi    C    G        0      0        2 
  25  chr25_18359278     AKia    C    G        0      0        2 
  25  chr25_18359278     AOna    C    G        0      0        2 
  25  chr25_18359278     ASom    C    G        0      0        2 
  25  chr25_18359278     HCab    C    G        1      2        2 
  25  chr25_18359278     HPrz    C    G        1      2        2 
  25  chr25_18359278     ZBoe    C    G        0      0        2 
  25  chr25_18359278     ZGre    C    G        0      0        2 
  25  chr25_18359278     ZHar    C    G        0      0        2 
  25  chr25_18359278   Sample    C    G        0      0        2 
  25  chr25_18360686     AAsi    G    T        0      0        2 
  25  chr25_18360686     AKia    G    T        0      0        2 
  25  chr25_18360686     AOna    G    T        1      2        2 
  25  chr25_18360686     ASom    G    T        0      0        2 
  25  chr25_18360686     HCab    G    T        0      0        2 
  25  chr25_18360686     HPrz    G    T        0      0        2 
  25  chr25_18360686     ZBoe    G    T        0      0        2 
  25  chr25_18360686     ZGre    G    T        0      0        2 
  25  chr25_18360686     ZHar    G    T        0      0        2 
  25  chr25_18360686   Sample    G    T        0      0        2 
  25  chr25_18364869     AAsi    C    T        0      0        2 
  25  chr25_18364869     AKia    C    T        0      0        2 
  25  chr25_18364869     AOna    C    T        0      0        2 
  25  chr25_18364869     ASom    C    T        0      0        2 
  25  chr25_18364869     HCab    C    T        1      2        2 
  25  chr25_18364869     HPrz    C    T        1      2        2 
  25  chr25_18364869     ZBoe    C    T        0      0        2 
  25  chr25_18364869     ZGre    C    T        0      0        2 
  25  chr25_18364869     ZHar    C    T        0      0        2 
  25  chr25_18364869   Sample    C    T        0      0        2 
  25  chr25_18369522     AAsi    G    C        0      0        2 
  25  chr25_18369522     AKia    G    C        0      0        2 
  25  chr25_18369522     AOna    G    C        0      0        2 
  25  chr25_18369522     ASom    G    C        0      0        2 
  25  chr25_18369522     HCab    G    C        1      2        2 
  25  chr25_18369522     HPrz    G    C        1      2        2 
  25  chr25_18369522     ZBoe    G    C        0      0        2 
  25  chr25_18369522     ZGre    G    C        0      0        2 
  25  chr25_18369522     ZHar    G    C        0      0        2 
  25  chr25_18369522   Sample    G    C        0      0        2 
  25  chr25_18379632     AAsi    T    C        0      0        2 
  25  chr25_18379632     AKia    T    C        0      0        2 
  25  chr25_18379632     AOna    T    C        0      0        2 
  25  chr25_18379632     ASom    T    C        0      0        2 
  25  chr25_18379632     HCab    T    C        0      0        2 
  25  chr25_18379632     HPrz    T    C      0.5      1        2 
  25  chr25_18379632     ZBoe    T    C        0      0        2 
  25  chr25_18379632     ZGre    T    C        0      0        2 
  25  chr25_18379632     ZHar    T    C        0      0        2 
  25  chr25_18379632   Sample    T    C        0      0        2 
  25  chr25_18380231     AAsi    A    G        0      0        2 
  25  chr25_18380231     AKia    A    G        0      0        2 
  25  chr25_18380231     AOna    A    G        0      0        2 
  25  chr25_18380231     ASom    A    G        0      0        2 
  25  chr25_18380231     HCab    A    G        1      2        2 
  25  chr25_18380231     HPrz    A    G        1      2        2 
  25  chr25_18380231     ZBoe    A    G        0      0        2 
  25  chr25_18380231     ZGre    A    G        0      0        2 
  25  chr25_18380231     ZHar    A    G        0      0        2 
  25  chr25_18380231   Sample    A    G        0      0        2 
  25  chr25_18385367     AAsi    T    C        0      0        2 
  25  chr25_18385367     AKia    T    C        0      0        2 
  25  chr25_18385367     AOna    T    C        0      0        2 
  25  chr25_18385367     ASom    T    C        0      0        2 
  25  chr25_18385367     HCab    T    C      0.5      1        2 
  25  chr25_18385367     HPrz    T    C        0      0        2 
  25  chr25_18385367     ZBoe    T    C        0      0        2 
  25  chr25_18385367     ZGre    T    C        0      0        2 
  25  chr25_18385367     ZHar    T    C        0      0        2 
  25  chr25_18385367   Sample    T    C        0      0        2 
  25  chr25_18388565     AAsi    T    G        0      0        2 
  25  chr25_18388565     AKia    T    G        0      0        2 
  25  chr25_18388565     AOna    T    G        0      0        2 
  25  chr25_18388565     ASom    T    G        0      0        2 
  25  chr25_18388565     HCab    T    G        0      0        2 
  25  chr25_18388565     HPrz    T    G        0      0        2 
  25  chr25_18388565     ZBoe    T    G        0      0        2 
  25  chr25_18388565     ZGre    T    G        0      0        2 
  25  chr25_18388565     ZHar    T    G        1      2        2 
  25  chr25_18388565   Sample    T    G        0      0        2 
  25  chr25_18389400     AAsi    C    A        0      0        2 
  25  chr25_18389400     AKia    C    A        0      0        2 
  25  chr25_18389400     AOna    C    A        0      0        2 
  25  chr25_18389400     ASom    C    A        0      0        2 
  25  chr25_18389400     HCab    C    A        1      2        2 
  25  chr25_18389400     HPrz    C    A        1      2        2 
  25  chr25_18389400     ZBoe    C    A        0      0        2 
  25  chr25_18389400     ZGre    C    A        0      0        2 
  25  chr25_18389400     ZHar    C    A        0      0        2 
  25  chr25_18389400   Sample    C    A        0      0        2 
  25  chr25_18391269     AAsi    T    G        0      0        2 
  25  chr25_18391269     AKia    T    G        0      0        2 
  25  chr25_18391269     AOna    T    G      0.5      1        2 
  25  chr25_18391269     ASom    T    G        0      0        2 
  25  chr25_18391269     HCab    T    G        0      0        2 
  25  chr25_18391269     HPrz    T    G        0      0        2 
  25  chr25_18391269     ZBoe    T    G        0      0        2 
  25  chr25_18391269     ZGre    T    G        0      0        2 
  25  chr25_18391269     ZHar    T    G        0      0        2 
  25  chr25_18391269   Sample    T    G        0      0        2 
  25  chr25_18391747     AAsi    G    A      0.5      1        2 
  25  chr25_18391747     AKia    G    A        0      0        2 
  25  chr25_18391747     AOna    G    A        0      0        2 
  25  chr25_18391747     ASom    G    A        0      0        2 
  25  chr25_18391747     HCab    G    A        0      0        2 
  25  chr25_18391747     HPrz    G    A        0      0        2 
  25  chr25_18391747     ZBoe    G    A        0      0        2 
  25  chr25_18391747     ZGre    G    A        0      0        2 
  25  chr25_18391747     ZHar    G    A        0      0        2 
  25  chr25_18391747   Sample    G    A        0      0        2 
  25  chr25_18392882     AAsi    G    A        0      0        2 
  25  chr25_18392882     AKia    G    A        1      2        2 
  25  chr25_18392882     AOna    G    A        0      0        2 
  25  chr25_18392882     ASom    G    A        0      0        2 
  25  chr25_18392882     HCab    G    A        0      0        2 
  25  chr25_18392882     HPrz    G    A        0      0        2 
  25  chr25_18392882     ZBoe    G    A        0      0        2 
  25  chr25_18392882     ZGre    G    A        0      0        2 
  25  chr25_18392882     ZHar    G    A        0      0        2 
  25  chr25_18392882   Sample    G    A        0      0        2 
  25  chr25_18399382     AAsi    A    G        0      0        2 
  25  chr25_18399382     AKia    A    G        0      0        2 
  25  chr25_18399382     AOna    A    G        0      0        2 
  25  chr25_18399382     ASom    A    G        0      0        2 
  25  chr25_18399382     HCab    A    G        0      0        2 
  25  chr25_18399382     HPrz    A    G        0      0        2 
  25  chr25_18399382     ZBoe    A    G        0      0        2 
  25  chr25_18399382     ZGre    A    G        0      0        2 
  25  chr25_18399382     ZHar    A    G        1      2        2 
  25  chr25_18399382   Sample    A    G        0      0        2 
  25  chr25_18406354     AAsi    A    G        0      0        2 
  25  chr25_18406354     AKia    A    G        0      0        2 
  25  chr25_18406354     AOna    A    G        0      0        2 
  25  chr25_18406354     ASom    A    G        0      0        2 
  25  chr25_18406354     HCab    A    G        0      0        2 
  25  chr25_18406354     HPrz    A    G      0.5      1        2 
  25  chr25_18406354     ZBoe    A    G        0      0        2 
  25  chr25_18406354     ZGre    A    G        0      0        2 
  25  chr25_18406354     ZHar    A    G        0      0        2 
  25  chr25_18406354   Sample    A    G        0      0        2 
  25  chr25_18407124     AAsi    T    C        0      0        2 
  25  chr25_18407124     AKia    T    C      0.5      1        2 
  25  chr25_18407124     AOna    T    C        0      0        2 
  25  chr25_18407124     ASom    T    C        0      0        2 
  25  chr25_18407124     HCab    T    C        0      0        2 
  25  chr25_18407124     HPrz    T    C        0      0        2 
  25  chr25_18407124     ZBoe    T    C        0      0        2 
  25  chr25_18407124     ZGre    T    C        0      0        2 
  25  chr25_18407124     ZHar    T    C        0      0        2 
  25  chr25_18407124   Sample    T    C        0      0        2 
  25  chr25_18412138     AAsi    A    G        0      0        2 
  25  chr25_18412138     AKia    A    G      0.5      1        2 
  25  chr25_18412138     AOna    A    G        0      0        2 
  25  chr25_18412138     ASom    A    G        0      0        2 
  25  chr25_18412138     HCab    A    G      0.5      1        2 
  25  chr25_18412138     HPrz    A    G      0.5      1        2 
  25  chr25_18412138     ZBoe    A    G        0      0        2 
  25  chr25_18412138     ZGre    A    G        0      0        2 
  25  chr25_18412138     ZHar    A    G        0      0        2 
  25  chr25_18412138   Sample    A    G        0      0        2 
  25  chr25_18415983     AAsi    T    C        0      0        2 
  25  chr25_18415983     AKia    T    C        0      0        2 
  25  chr25_18415983     AOna    T    C      0.5      1        2 
  25  chr25_18415983     ASom    T    C        0      0        2 
  25  chr25_18415983     HCab    T    C        0      0        2 
  25  chr25_18415983     HPrz    T    C        0      0        2 
  25  chr25_18415983     ZBoe    T    C        0      0        2 
  25  chr25_18415983     ZGre    T    C        0      0        2 
  25  chr25_18415983     ZHar    T    C        0      0        2 
  25  chr25_18415983   Sample    T    C        0      0        2 
  25  chr25_18416962     AAsi    C    T        0      0        2 
  25  chr25_18416962     AKia    C    T        0      0        2 
  25  chr25_18416962     AOna    C    T        0      0        2 
  25  chr25_18416962     ASom    C    T        0      0        2 
  25  chr25_18416962     HCab    C    T        1      2        2 
  25  chr25_18416962     HPrz    C    T        1      2        2 
  25  chr25_18416962     ZBoe    C    T        0      0        2 
  25  chr25_18416962     ZGre    C    T        0      0        2 
  25  chr25_18416962     ZHar    C    T        0      0        2 
  25  chr25_18416962   Sample    C    T        0      0        2 
  25  chr25_18418976     AAsi    T    C        0      0        2 
  25  chr25_18418976     AKia    T    C        0      0        2 
  25  chr25_18418976     AOna    T    C        0      0        2 
  25  chr25_18418976     ASom    T    C        0      0        2 
  25  chr25_18418976     HCab    T    C        0      0        2 
  25  chr25_18418976     HPrz    T    C        0      0        2 
  25  chr25_18418976     ZBoe    T    C        0      0        2 
  25  chr25_18418976     ZGre    T    C        1      2        2 
  25  chr25_18418976     ZHar    T    C        0      0        2 
  25  chr25_18418976   Sample    T    C        0      0        2 
  25  chr25_18420058     AAsi    G    A        0      0        2 
  25  chr25_18420058     AKia    G    A        0      0        2 
  25  chr25_18420058     AOna    G    A      0.5      1        2 
  25  chr25_18420058     ASom    G    A        0      0        2 
  25  chr25_18420058     HCab    G    A        0      0        2 
  25  chr25_18420058     HPrz    G    A        0      0        2 
  25  chr25_18420058     ZBoe    G    A        0      0        2 
  25  chr25_18420058     ZGre    G    A        0      0        2 
  25  chr25_18420058     ZHar    G    A        0      0        2 
  25  chr25_18420058   Sample    G    A        0      0        2 
  25  chr25_18420505     AAsi    G    A        0      0        2 
  25  chr25_18420505     AKia    G    A        0      0        2 
  25  chr25_18420505     AOna    G    A        0      0        2 
  25  chr25_18420505     ASom    G    A        0      0        2 
  25  chr25_18420505     HCab    G    A        0      0        2 
  25  chr25_18420505     HPrz    G    A        0      0        2 
  25  chr25_18420505     ZBoe    G    A        0      0        2 
  25  chr25_18420505     ZGre    G    A        1      2        2 
  25  chr25_18420505     ZHar    G    A        0      0        2 
  25  chr25_18420505   Sample    G    A        0      0        2 
  25  chr25_18420939     AAsi    T    C      0.5      1        2 
  25  chr25_18420939     AKia    T    C        0      0        2 
  25  chr25_18420939     AOna    T    C        0      0        2 
  25  chr25_18420939     ASom    T    C        0      0        2 
  25  chr25_18420939     HCab    T    C        0      0        2 
  25  chr25_18420939     HPrz    T    C        0      0        2 
  25  chr25_18420939     ZBoe    T    C        0      0        2 
  25  chr25_18420939     ZGre    T    C        0      0        2 
  25  chr25_18420939     ZHar    T    C        0      0        2 
  25  chr25_18420939   Sample    T    C        0      0        2 
  25  chr25_18428760     AAsi    C    G        0      0        2 
  25  chr25_18428760     AKia    C    G        0      0        2 
  25  chr25_18428760     AOna    C    G        0      0        2 
  25  chr25_18428760     ASom    C    G        0      0        2 
  25  chr25_18428760     HCab    C    G        0      0        2 
  25  chr25_18428760     HPrz    C    G        1      2        2 
  25  chr25_18428760     ZBoe    C    G        0      0        2 
  25  chr25_18428760     ZGre    C    G        0      0        2 
  25  chr25_18428760     ZHar    C    G        0      0        2 
  25  chr25_18428760   Sample    C    G        0      0        2 
  25  chr25_18431537     AAsi    T    C        0      0        2 
  25  chr25_18431537     AKia    T    C        0      0        2 
  25  chr25_18431537     AOna    T    C        0      0        2 
  25  chr25_18431537     ASom    T    C        0      0        2 
  25  chr25_18431537     HCab    T    C        0      0        2 
  25  chr25_18431537     HPrz    T    C      0.5      1        2 
  25  chr25_18431537     ZBoe    T    C        0      0        2 
  25  chr25_18431537     ZGre    T    C        0      0        2 
  25  chr25_18431537     ZHar    T    C        0      0        2 
  25  chr25_18431537   Sample    T    C        0      0        2 
  25  chr25_18431746     AAsi    A    G        0      0        2 
  25  chr25_18431746     AKia    A    G        0      0        2 
  25  chr25_18431746     AOna    A    G        0      0        2 
  25  chr25_18431746     ASom    A    G        1      2        2 
  25  chr25_18431746     HCab    A    G        0      0        2 
  25  chr25_18431746     HPrz    A    G        0      0        2 
  25  chr25_18431746     ZBoe    A    G        0      0        2 
  25  chr25_18431746     ZGre    A    G        0      0        2 
  25  chr25_18431746     ZHar    A    G        0      0        2 
  25  chr25_18431746   Sample    A    G        0      0        2 
  25  chr25_18431978     AAsi    C    G        0      0        2 
  25  chr25_18431978     AKia    C    G        0      0        2 
  25  chr25_18431978     AOna    C    G        0      0        2 
  25  chr25_18431978     ASom    C    G        0      0        2 
  25  chr25_18431978     HCab    C    G        0      0        2 
  25  chr25_18431978     HPrz    C    G      0.5      1        2 
  25  chr25_18431978     ZBoe    C    G        0      0        2 
  25  chr25_18431978     ZGre    C    G        0      0        2 
  25  chr25_18431978     ZHar    C    G        0      0        2 
  25  chr25_18431978   Sample    C    G        0      0        2 
  25  chr25_18435656     AAsi    C    T        0      0        2 
  25  chr25_18435656     AKia    C    T        0      0        2 
  25  chr25_18435656     AOna    C    T        0      0        2 
  25  chr25_18435656     ASom    C    T        0      0        2 
  25  chr25_18435656     HCab    C    T        1      2        2 
  25  chr25_18435656     HPrz    C    T        1      2        2 
  25  chr25_18435656     ZBoe    C    T        0      0        2 
  25  chr25_18435656     ZGre    C    T        0      0        2 
  25  chr25_18435656     ZHar    C    T        0      0        2 
  25  chr25_18435656   Sample    C    T        0      0        2 
  25  chr25_18442469     AAsi    T    C        0      0        2 
  25  chr25_18442469     AKia    T    C        0      0        2 
  25  chr25_18442469     AOna    T    C        0      0        2 
  25  chr25_18442469     ASom    T    C        0      0        2 
  25  chr25_18442469     HCab    T    C      0.5      1        2 
  25  chr25_18442469     HPrz    T    C      0.5      1        2 
  25  chr25_18442469     ZBoe    T    C        0      0        2 
  25  chr25_18442469     ZGre    T    C        0      0        2 
  25  chr25_18442469     ZHar    T    C        0      0        2 
  25  chr25_18442469   Sample    T    C        0      0        2 
  25  chr25_18452972     AAsi    T    C        0      0        2 
  25  chr25_18452972     AKia    T    C        0      0        2 
  25  chr25_18452972     AOna    T    C        0      0        2 
  25  chr25_18452972     ASom    T    C        0      0        2 
  25  chr25_18452972     HCab    T    C        0      0        2 
  25  chr25_18452972     HPrz    T    C        0      0        2 
  25  chr25_18452972     ZBoe    T    C        0      0        2 
  25  chr25_18452972     ZGre    T    C        0      0        2 
  25  chr25_18452972     ZHar    T    C        1      2        2 
  25  chr25_18452972   Sample    T    C        0      0        2 
  25  chr25_18453049     AAsi    A    G        0      0        2 
  25  chr25_18453049     AKia    A    G        0      0        2 
  25  chr25_18453049     AOna    A    G      0.5      1        2 
  25  chr25_18453049     ASom    A    G        0      0        2 
  25  chr25_18453049     HCab    A    G        0      0        2 
  25  chr25_18453049     HPrz    A    G        0      0        2 
  25  chr25_18453049     ZBoe    A    G        0      0        2 
  25  chr25_18453049     ZGre    A    G        0      0        2 
  25  chr25_18453049     ZHar    A    G        0      0        2 
  25  chr25_18453049   Sample    A    G        0      0        2 
  25  chr25_18458405     AAsi    C    T        0      0        2 
  25  chr25_18458405     AKia    C    T        1      2        2 
  25  chr25_18458405     AOna    C    T        1      2        2 
  25  chr25_18458405     ASom    C    T        0      0        2 
  25  chr25_18458405     HCab    C    T        0      0        2 
  25  chr25_18458405     HPrz    C    T        0      0        2 
  25  chr25_18458405     ZBoe    C    T        0      0        2 
  25  chr25_18458405     ZGre    C    T        0      0        2 
  25  chr25_18458405     ZHar    C    T        0      0        2 
  25  chr25_18458405   Sample    C    T        0      0        2 
  25  chr25_18460803     AAsi    A    G        1      2        2 
  25  chr25_18460803     AKia    A    G        0      0        2 
  25  chr25_18460803     AOna    A    G        0      0        2 
  25  chr25_18460803     ASom    A    G        0      0        2 
  25  chr25_18460803     HCab    A    G        0      0        2 
  25  chr25_18460803     HPrz    A    G        0      0        2 
  25  chr25_18460803     ZBoe    A    G        0      0        2 
  25  chr25_18460803     ZGre    A    G        0      0        2 
  25  chr25_18460803     ZHar    A    G        0      0        2 
  25  chr25_18460803   Sample    A    G        0      0        2 
  25  chr25_18467886     AAsi    T    C        0      0        2 
  25  chr25_18467886     AKia    T    C        0      0        2 
  25  chr25_18467886     AOna    T    C        0      0        2 
  25  chr25_18467886     ASom    T    C        0      0        2 
  25  chr25_18467886     HCab    T    C        0      0        2 
  25  chr25_18467886     HPrz    T    C        0      0        2 
  25  chr25_18467886     ZBoe    T    C        0      0        2 
  25  chr25_18467886     ZGre    T    C        0      0        2 
  25  chr25_18467886     ZHar    T    C        1      2        2 
  25  chr25_18467886   Sample    T    C        0      0        2 
  25  chr25_18477876     AAsi    T    C        0      0        2 
  25  chr25_18477876     AKia    T    C        0      0        2 
  25  chr25_18477876     AOna    T    C        0      0        2 
  25  chr25_18477876     ASom    T    C        0      0        2 
  25  chr25_18477876     HCab    T    C        0      0        2 
  25  chr25_18477876     HPrz    T    C        0      0        2 
  25  chr25_18477876     ZBoe    T    C        0      0        2 
  25  chr25_18477876     ZGre    T    C        1      2        2 
  25  chr25_18477876     ZHar    T    C        0      0        2 
  25  chr25_18477876   Sample    T    C        1      2        2 
  25  chr25_18479387     AAsi    A    G        0      0        2 
  25  chr25_18479387     AKia    A    G        0      0        2 
  25  chr25_18479387     AOna    A    G        0      0        2 
  25  chr25_18479387     ASom    A    G        0      0        2 
  25  chr25_18479387     HCab    A    G        0      0        2 
  25  chr25_18479387     HPrz    A    G        0      0        2 
  25  chr25_18479387     ZBoe    A    G        0      0        2 
  25  chr25_18479387     ZGre    A    G        1      2        2 
  25  chr25_18479387     ZHar    A    G        0      0        2 
  25  chr25_18479387   Sample    A    G        0      0        2 
  25  chr25_18480707     AAsi    C    T        0      0        2 
  25  chr25_18480707     AKia    C    T        0      0        2 
  25  chr25_18480707     AOna    C    T        0      0        2 
  25  chr25_18480707     ASom    C    T        0      0        2 
  25  chr25_18480707     HCab    C    T        0      0        2 
  25  chr25_18480707     HPrz    C    T        0      0        2 
  25  chr25_18480707     ZBoe    C    T        1      2        2 
  25  chr25_18480707     ZGre    C    T        1      2        2 
  25  chr25_18480707     ZHar    C    T        0      0        2 
```
