## Supplementary File 1. Zonkey (Schubert et al. 2017) report for donkey specimen Ancient1. for "No genetic evidence yet for hinnies at Mazongshan (400-160 BCE), northwestern China": incl_ts.frq.strat (part 271 of 303)

```
  25  chr25_18480707   Sample    C    T        0      0        2 
  25  chr25_18483925     AAsi    A    G        0      0        2 
  25  chr25_18483925     AKia    A    G        0      0        2 
  25  chr25_18483925     AOna    A    G        0      0        2 
  25  chr25_18483925     ASom    A    G        0      0        2 
  25  chr25_18483925     HCab    A    G        0      0        2 
  25  chr25_18483925     HPrz    A    G        0      0        2 
  25  chr25_18483925     ZBoe    A    G      0.5      1        2 
  25  chr25_18483925     ZGre    A    G        0      0        2 
  25  chr25_18483925     ZHar    A    G        0      0        2 
  25  chr25_18483925   Sample    A    G        0      0        2 
  25  chr25_18486018     AAsi    A    G        1      2        2 
  25  chr25_18486018     AKia    A    G        0      0        2 
  25  chr25_18486018     AOna    A    G        0      0        2 
  25  chr25_18486018     ASom    A    G        1      2        2 
  25  chr25_18486018     HCab    A    G        0      0        2 
  25  chr25_18486018     HPrz    A    G        0      0        2 
  25  chr25_18486018     ZBoe    A    G        0      0        2 
  25  chr25_18486018     ZGre    A    G        0      0        2 
  25  chr25_18486018     ZHar    A    G        0      0        2 
  25  chr25_18486018   Sample    A    G        1      2        2 
  25  chr25_18487071     AAsi    T    C        0      0        2 
  25  chr25_18487071     AKia    T    C        0      0        2 
  25  chr25_18487071     AOna    T    C      0.5      1        2 
  25  chr25_18487071     ASom    T    C        0      0        2 
  25  chr25_18487071     HCab    T    C        0      0        2 
  25  chr25_18487071     HPrz    T    C        0      0        2 
  25  chr25_18487071     ZBoe    T    C        0      0        2 
  25  chr25_18487071     ZGre    T    C        0      0        2 
  25  chr25_18487071     ZHar    T    C        0      0        2 
  25  chr25_18487071   Sample    T    C        0      0        2 
  25  chr25_18487638     AAsi    A    G        0      0        2 
  25  chr25_18487638     AKia    A    G        0      0        2 
  25  chr25_18487638     AOna    A    G        0      0        2 
  25  chr25_18487638     ASom    A    G        0      0        2 
  25  chr25_18487638     HCab    A    G      0.5      1        2 
  25  chr25_18487638     HPrz    A    G      0.5      1        2 
  25  chr25_18487638     ZBoe    A    G        0      0        2 
  25  chr25_18487638     ZGre    A    G        0      0        2 
  25  chr25_18487638     ZHar    A    G        0      0        2 
  25  chr25_18487638   Sample    A    G        0      0        2 
  25  chr25_18487866     AAsi    A    C        0      0        2 
  25  chr25_18487866     AKia    A    C        0      0        2 
  25  chr25_18487866     AOna    A    C        0      0        2 
  25  chr25_18487866     ASom    A    C        0      0        2 
  25  chr25_18487866     HCab    A    C        1      2        2 
  25  chr25_18487866     HPrz    A    C        1      2        2 
  25  chr25_18487866     ZBoe    A    C        0      0        2 
  25  chr25_18487866     ZGre    A    C        0      0        2 
  25  chr25_18487866     ZHar    A    C        0      0        2 
  25  chr25_18487866   Sample    A    C        0      0        2 
  25  chr25_18492201     AAsi    A    G        0      0        2 
  25  chr25_18492201     AKia    A    G        1      2        2 
  25  chr25_18492201     AOna    A    G        0      0        2 
  25  chr25_18492201     ASom    A    G        0      0        2 
  25  chr25_18492201     HCab    A    G        0      0        2 
  25  chr25_18492201     HPrz    A    G        0      0        2 
  25  chr25_18492201     ZBoe    A    G        0      0        2 
  25  chr25_18492201     ZGre    A    G        0      0        2 
  25  chr25_18492201     ZHar    A    G        0      0        2 
  25  chr25_18492201   Sample    A    G        0      0        2 
  25  chr25_18494018     AAsi    G    A        0      0        2 
  25  chr25_18494018     AKia    G    A        0      0        2 
  25  chr25_18494018     AOna    G    A        0      0        2 
  25  chr25_18494018     ASom    G    A        0      0        2 
  25  chr25_18494018     HCab    G    A        0      0        2 
  25  chr25_18494018     HPrz    G    A        0      0        2 
  25  chr25_18494018     ZBoe    G    A        0      0        2 
  25  chr25_18494018     ZGre    G    A        1      2        2 
  25  chr25_18494018     ZHar    G    A        0      0        2 
  25  chr25_18494018   Sample    G    A        0      0        2 
  25  chr25_18500890     AAsi    T    C      0.5      1        2 
  25  chr25_18500890     AKia    T    C        0      0        2 
  25  chr25_18500890     AOna    T    C        0      0        2 
  25  chr25_18500890     ASom    T    C        0      0        2 
  25  chr25_18500890     HCab    T    C        0      0        2 
  25  chr25_18500890     HPrz    T    C        0      0        2 
  25  chr25_18500890     ZBoe    T    C        0      0        2 
  25  chr25_18500890     ZGre    T    C        0      0        2 
  25  chr25_18500890     ZHar    T    C        0      0        2 
  25  chr25_18500890   Sample    T    C        0      0        2 
  25  chr25_18501519     AAsi    C    T        0      0        2 
  25  chr25_18501519     AKia    C    T        0      0        2 
  25  chr25_18501519     AOna    C    T        0      0        2 
  25  chr25_18501519     ASom    C    T        0      0        2 
  25  chr25_18501519     HCab    C    T        1      2        2 
  25  chr25_18501519     HPrz    C    T        1      2        2 
  25  chr25_18501519     ZBoe    C    T        0      0        2 
  25  chr25_18501519     ZGre    C    T        0      0        2 
  25  chr25_18501519     ZHar    C    T        0      0        2 
  25  chr25_18501519   Sample    C    T        0      0        2 
  25  chr25_18512785     AAsi    A    G        0      0        2 
  25  chr25_18512785     AKia    A    G        0      0        2 
  25  chr25_18512785     AOna    A    G        0      0        2 
  25  chr25_18512785     ASom    A    G        0      0        2 
  25  chr25_18512785     HCab    A    G        1      2        2 
  25  chr25_18512785     HPrz    A    G        1      2        2 
  25  chr25_18512785     ZBoe    A    G        0      0        2 
  25  chr25_18512785     ZGre    A    G        0      0        2 
  25  chr25_18512785     ZHar    A    G        0      0        2 
  25  chr25_18512785   Sample    A    G        0      0        2 
  25  chr25_18523198     AAsi    T    A        0      0        2 
  25  chr25_18523198     AKia    T    A        0      0        2 
  25  chr25_18523198     AOna    T    A        0      0        2 
  25  chr25_18523198     ASom    T    A        0      0        2 
  25  chr25_18523198     HCab    T    A        0      0        2 
  25  chr25_18523198     HPrz    T    A        0      0        2 
  25  chr25_18523198     ZBoe    T    A      0.5      1        2 
  25  chr25_18523198     ZGre    T    A        0      0        2 
  25  chr25_18523198     ZHar    T    A        1      2        2 
  25  chr25_18523198   Sample    T    A        0      0        2 
  25  chr25_18525006     AAsi    C    G        0      0        2 
  25  chr25_18525006     AKia    C    G        0      0        2 
  25  chr25_18525006     AOna    C    G        0      0        2 
  25  chr25_18525006     ASom    C    G        0      0        2 
  25  chr25_18525006     HCab    C    G        0      0        2 
  25  chr25_18525006     HPrz    C    G        0      0        2 
  25  chr25_18525006     ZBoe    C    G      0.5      1        2 
  25  chr25_18525006     ZGre    C    G        0      0        2 
  25  chr25_18525006     ZHar    C    G        0      0        2 
  25  chr25_18525006   Sample    C    G        0      0        2 
  25  chr25_18533182     AAsi    T    G        0      0        2 
  25  chr25_18533182     AKia    T    G        0      0        2 
  25  chr25_18533182     AOna    T    G        0      0        2 
  25  chr25_18533182     ASom    T    G        0      0        2 
  25  chr25_18533182     HCab    T    G      0.5      1        2 
  25  chr25_18533182     HPrz    T    G      0.5      1        2 
  25  chr25_18533182     ZBoe    T    G        0      0        2 
  25  chr25_18533182     ZGre    T    G        0      0        2 
  25  chr25_18533182     ZHar    T    G        0      0        2 
  25  chr25_18533182   Sample    T    G        0      0        2 
  25  chr25_18534275     AAsi    T    A        0      0        2 
  25  chr25_18534275     AKia    T    A        0      0        2 
  25  chr25_18534275     AOna    T    A        0      0        2 
  25  chr25_18534275     ASom    T    A        0      0        2 
  25  chr25_18534275     HCab    T    A        0      0        2 
  25  chr25_18534275     HPrz    T    A        0      0        2 
  25  chr25_18534275     ZBoe    T    A        0      0        2 
  25  chr25_18534275     ZGre    T    A        0      0        2 
  25  chr25_18534275     ZHar    T    A      0.5      1        2 
  25  chr25_18534275   Sample    T    A        0      0        2 
  25  chr25_18543658     AAsi    G    A        0      0        2 
  25  chr25_18543658     AKia    G    A        0      0        2 
  25  chr25_18543658     AOna    G    A        0      0        2 
  25  chr25_18543658     ASom    G    A        0      0        2 
  25  chr25_18543658     HCab    G    A        1      2        2 
  25  chr25_18543658     HPrz    G    A        1      2        2 
  25  chr25_18543658     ZBoe    G    A        0      0        2 
  25  chr25_18543658     ZGre    G    A        0      0        2 
  25  chr25_18543658     ZHar    G    A        0      0        2 
  25  chr25_18543658   Sample    G    A        0      0        2 
  25  chr25_18544776     AAsi    A    G        0      0        2 
  25  chr25_18544776     AKia    A    G        1      2        2 
  25  chr25_18544776     AOna    A    G        1      2        2 
  25  chr25_18544776     ASom    A    G        0      0        2 
  25  chr25_18544776     HCab    A    G        0      0        2 
  25  chr25_18544776     HPrz    A    G        0      0        2 
  25  chr25_18544776     ZBoe    A    G        0      0        2 
  25  chr25_18544776     ZGre    A    G        0      0        2 
  25  chr25_18544776     ZHar    A    G        0      0        2 
  25  chr25_18544776   Sample    A    G        0      0        2 
  25  chr25_18546233     AAsi    A    C        0      0        2 
  25  chr25_18546233     AKia    A    C        0      0        2 
  25  chr25_18546233     AOna    A    C        0      0        2 
  25  chr25_18546233     ASom    A    C        0      0        2 
  25  chr25_18546233     HCab    A    C        0      0        2 
  25  chr25_18546233     HPrz    A    C        0      0        2 
  25  chr25_18546233     ZBoe    A    C      0.5      1        2 
  25  chr25_18546233     ZGre    A    C        0      0        2 
  25  chr25_18546233     ZHar    A    C        0      0        2 
  25  chr25_18546233   Sample    A    C        0      0        2 
  25  chr25_18552153     AAsi    G    T        0      0        2 
  25  chr25_18552153     AKia    G    T        0      0        2 
  25  chr25_18552153     AOna    G    T        0      0        2 
  25  chr25_18552153     ASom    G    T        0      0        2 
  25  chr25_18552153     HCab    G    T        0      0        2 
  25  chr25_18552153     HPrz    G    T        0      0        2 
  25  chr25_18552153     ZBoe    G    T        0      0        2 
  25  chr25_18552153     ZGre    G    T        1      2        2 
  25  chr25_18552153     ZHar    G    T        0      0        2 
  25  chr25_18552153   Sample    G    T        0      0        2 
  25  chr25_18556941     AAsi    A    C        0      0        2 
  25  chr25_18556941     AKia    A    C        1      2        2 
  25  chr25_18556941     AOna    A    C        1      2        2 
  25  chr25_18556941     ASom    A    C        0      0        2 
  25  chr25_18556941     HCab    A    C        0      0        2 
  25  chr25_18556941     HPrz    A    C        0      0        2 
  25  chr25_18556941     ZBoe    A    C        0      0        2 
  25  chr25_18556941     ZGre    A    C        0      0        2 
  25  chr25_18556941     ZHar    A    C        0      0        2 
  25  chr25_18556941   Sample    A    C        0      0        2 
  25  chr25_18557699     AAsi    T    C        0      0        2 
  25  chr25_18557699     AKia    T    C        0      0        2 
  25  chr25_18557699     AOna    T    C        0      0        2 
  25  chr25_18557699     ASom    T    C        0      0        2 
  25  chr25_18557699     HCab    T    C        1      2        2 
  25  chr25_18557699     HPrz    T    C        1      2        2 
  25  chr25_18557699     ZBoe    T    C        0      0        2 
  25  chr25_18557699     ZGre    T    C        0      0        2 
  25  chr25_18557699     ZHar    T    C        0      0        2 
  25  chr25_18557699   Sample    T    C        0      0        2 
  25  chr25_18557910     AAsi    A    C        0      0        2 
  25  chr25_18557910     AKia    A    C        0      0        2 
  25  chr25_18557910     AOna    A    C        0      0        2 
  25  chr25_18557910     ASom    A    C        0      0        2 
  25  chr25_18557910     HCab    A    C        0      0        2 
  25  chr25_18557910     HPrz    A    C        0      0        2 
  25  chr25_18557910     ZBoe    A    C      0.5      1        2 
  25  chr25_18557910     ZGre    A    C        0      0        2 
  25  chr25_18557910     ZHar    A    C        0      0        2 
  25  chr25_18557910   Sample    A    C        0      0        2 
  25  chr25_18558516     AAsi    T    C        0      0        2 
  25  chr25_18558516     AKia    T    C      0.5      1        2 
  25  chr25_18558516     AOna    T    C        0      0        2 
  25  chr25_18558516     ASom    T    C        0      0        2 
  25  chr25_18558516     HCab    T    C        0      0        2 
  25  chr25_18558516     HPrz    T    C        0      0        2 
  25  chr25_18558516     ZBoe    T    C        0      0        2 
  25  chr25_18558516     ZGre    T    C        0      0        2 
  25  chr25_18558516     ZHar    T    C        0      0        2 
  25  chr25_18558516   Sample    T    C        0      0        2 
  25  chr25_18569169     AAsi    A    G        0      0        2 
  25  chr25_18569169     AKia    A    G        0      0        2 
  25  chr25_18569169     AOna    A    G        0      0        2 
  25  chr25_18569169     ASom    A    G        0      0        2 
  25  chr25_18569169     HCab    A    G        1      2        2 
  25  chr25_18569169     HPrz    A    G        1      2        2 
  25  chr25_18569169     ZBoe    A    G        0      0        2 
  25  chr25_18569169     ZGre    A    G        0      0        2 
  25  chr25_18569169     ZHar    A    G        0      0        2 
  25  chr25_18569169   Sample    A    G        0      0        2 
  25  chr25_18569442     AAsi    T    A        0      0        2 
  25  chr25_18569442     AKia    T    A        0      0        2 
  25  chr25_18569442     AOna    T    A        0      0        2 
  25  chr25_18569442     ASom    T    A        0      0        2 
  25  chr25_18569442     HCab    T    A        0      0        2 
  25  chr25_18569442     HPrz    T    A        0      0        2 
  25  chr25_18569442     ZBoe    T    A      0.5      1        2 
  25  chr25_18569442     ZGre    T    A        0      0        2 
  25  chr25_18569442     ZHar    T    A        0      0        2 
  25  chr25_18569442   Sample    T    A        0      0        2 
  25  chr25_18578309     AAsi    A    G        0      0        2 
  25  chr25_18578309     AKia    A    G        0      0        2 
  25  chr25_18578309     AOna    A    G        0      0        2 
  25  chr25_18578309     ASom    A    G        0      0        2 
  25  chr25_18578309     HCab    A    G        0      0        2 
  25  chr25_18578309     HPrz    A    G        0      0        2 
  25  chr25_18578309     ZBoe    A    G        1      2        2 
  25  chr25_18578309     ZGre    A    G        0      0        2 
  25  chr25_18578309     ZHar    A    G        0      0        2 
  25  chr25_18578309   Sample    A    G        0      0        2 
  25  chr25_18588103     AAsi    C    T        0      0        2 
  25  chr25_18588103     AKia    C    T      0.5      1        2 
  25  chr25_18588103     AOna    C    T        0      0        2 
  25  chr25_18588103     ASom    C    T        0      0        2 
  25  chr25_18588103     HCab    C    T        0      0        2 
  25  chr25_18588103     HPrz    C    T        0      0        2 
  25  chr25_18588103     ZBoe    C    T        0      0        2 
  25  chr25_18588103     ZGre    C    T        0      0        2 
  25  chr25_18588103     ZHar    C    T        0      0        2 
  25  chr25_18588103   Sample    C    T        0      0        2 
  25  chr25_18589172     AAsi    C    T      0.5      1        2 
  25  chr25_18589172     AKia    C    T        0      0        2 
  25  chr25_18589172     AOna    C    T        0      0        2 
  25  chr25_18589172     ASom    C    T        0      0        2 
  25  chr25_18589172     HCab    C    T        0      0        2 
  25  chr25_18589172     HPrz    C    T        0      0        2 
  25  chr25_18589172     ZBoe    C    T        0      0        2 
  25  chr25_18589172     ZGre    C    T        0      0        2 
  25  chr25_18589172     ZHar    C    T        0      0        2 
  25  chr25_18589172   Sample    C    T        1      2        2 
  25  chr25_18593902     AAsi    G    C        0      0        2 
  25  chr25_18593902     AKia    G    C        0      0        2 
  25  chr25_18593902     AOna    G    C        0      0        2 
  25  chr25_18593902     ASom    G    C        0      0        2 
  25  chr25_18593902     HCab    G    C        0      0        2 
  25  chr25_18593902     HPrz    G    C        0      0        2 
  25  chr25_18593902     ZBoe    G    C        0      0        2 
  25  chr25_18593902     ZGre    G    C        0      0        2 
  25  chr25_18593902     ZHar    G    C        1      2        2 
  25  chr25_18593902   Sample    G    C        0      0        2 
  25  chr25_18597270     AAsi    T    C        0      0        2 
  25  chr25_18597270     AKia    T    C        0      0        2 
  25  chr25_18597270     AOna    T    C        0      0        2 
  25  chr25_18597270     ASom    T    C        0      0        2 
  25  chr25_18597270     HCab    T    C        1      2        2 
  25  chr25_18597270     HPrz    T    C        1      2        2 
  25  chr25_18597270     ZBoe    T    C        0      0        2 
  25  chr25_18597270     ZGre    T    C        0      0        2 
  25  chr25_18597270     ZHar    T    C        0      0        2 
  25  chr25_18597270   Sample    T    C        0      0        2 
  25  chr25_18602187     AAsi    T    C        0      0        2 
  25  chr25_18602187     AKia    T    C        0      0        2 
  25  chr25_18602187     AOna    T    C        0      0        2 
  25  chr25_18602187     ASom    T    C        0      0        2 
  25  chr25_18602187     HCab    T    C        1      2        2 
  25  chr25_18602187     HPrz    T    C        1      2        2 
  25  chr25_18602187     ZBoe    T    C        0      0        2 
  25  chr25_18602187     ZGre    T    C        0      0        2 
  25  chr25_18602187     ZHar    T    C        0      0        2 
  25  chr25_18602187   Sample    T    C        0      0        2 
  25  chr25_18602325     AAsi    A    G        0      0        2 
  25  chr25_18602325     AKia    A    G        0      0        2 
  25  chr25_18602325     AOna    A    G        0      0        2 
  25  chr25_18602325     ASom    A    G        0      0        2 
  25  chr25_18602325     HCab    A    G        0      0        2 
  25  chr25_18602325     HPrz    A    G        0      0        2 
  25  chr25_18602325     ZBoe    A    G        1      2        2 
  25  chr25_18602325     ZGre    A    G        0      0        2 
  25  chr25_18602325     ZHar    A    G        0      0        2 
  25  chr25_18602325   Sample    A    G        0      0        2 
  25  chr25_18602464     AAsi    T    C        0      0        2 
  25  chr25_18602464     AKia    T    C      0.5      1        2 
  25  chr25_18602464     AOna    T    C        0      0        2 
  25  chr25_18602464     ASom    T    C        0      0        2 
  25  chr25_18602464     HCab    T    C        0      0        2 
  25  chr25_18602464     HPrz    T    C        0      0        2 
  25  chr25_18602464     ZBoe    T    C        0      0        2 
  25  chr25_18602464     ZGre    T    C        0      0        2 
  25  chr25_18602464     ZHar    T    C        0      0        2 
  25  chr25_18602464   Sample    T    C        0      0        2 
  25  chr25_18603482     AAsi    T    C        0      0        2 
  25  chr25_18603482     AKia    T    C        0      0        2 
  25  chr25_18603482     AOna    T    C        0      0        2 
  25  chr25_18603482     ASom    T    C        0      0        2 
  25  chr25_18603482     HCab    T    C        0      0        2 
  25  chr25_18603482     HPrz    T    C        0      0        2 
  25  chr25_18603482     ZBoe    T    C        1      2        2 
  25  chr25_18603482     ZGre    T    C        0      0        2 
  25  chr25_18603482     ZHar    T    C        0      0        2 
  25  chr25_18603482   Sample    T    C        0      0        2 
  25  chr25_18605605     AAsi    G    A        0      0        2 
  25  chr25_18605605     AKia    G    A        0      0        2 
  25  chr25_18605605     AOna    G    A        0      0        2 
  25  chr25_18605605     ASom    G    A        0      0        2 
  25  chr25_18605605     HCab    G    A        0      0        2 
  25  chr25_18605605     HPrz    G    A        0      0        2 
  25  chr25_18605605     ZBoe    G    A        0      0        2 
  25  chr25_18605605     ZGre    G    A        0      0        2 
  25  chr25_18605605     ZHar    G    A        1      2        2 
  25  chr25_18605605   Sample    G    A        0      0        2 
  25  chr25_18608109     AAsi    G    T        0      0        2 
  25  chr25_18608109     AKia    G    T        0      0        2 
  25  chr25_18608109     AOna    G    T        0      0        2 
  25  chr25_18608109     ASom    G    T        0      0        2 
  25  chr25_18608109     HCab    G    T        0      0        2 
  25  chr25_18608109     HPrz    G    T        0      0        2 
  25  chr25_18608109     ZBoe    G    T        0      0        2 
  25  chr25_18608109     ZGre    G    T        0      0        2 
  25  chr25_18608109     ZHar    G    T        1      2        2 
  25  chr25_18608109   Sample    G    T        0      0        2 
  25  chr25_18614086     AAsi    A    G        0      0        2 
  25  chr25_18614086     AKia    A    G      0.5      1        2 
  25  chr25_18614086     AOna    A    G        0      0        2 
  25  chr25_18614086     ASom    A    G        0      0        2 
  25  chr25_18614086     HCab    A    G        0      0        2 
  25  chr25_18614086     HPrz    A    G        0      0        2 
  25  chr25_18614086     ZBoe    A    G        0      0        2 
  25  chr25_18614086     ZGre    A    G        0      0        2 
  25  chr25_18614086     ZHar    A    G        0      0        2 
  25  chr25_18614086   Sample    A    G        0      0        2 
  25  chr25_18616472     AAsi    C    T        0      0        2 
  25  chr25_18616472     AKia    C    T        0      0        2 
  25  chr25_18616472     AOna    C    T        0      0        2 
  25  chr25_18616472     ASom    C    T        0      0        2 
  25  chr25_18616472     HCab    C    T        1      2        2 
  25  chr25_18616472     HPrz    C    T      0.5      1        2 
  25  chr25_18616472     ZBoe    C    T        0      0        2 
  25  chr25_18616472     ZGre    C    T        0      0        2 
  25  chr25_18616472     ZHar    C    T        0      0        2 
  25  chr25_18616472   Sample    C    T        0      0        2 
  25  chr25_18616672     AAsi    C    T        0      0        2 
  25  chr25_18616672     AKia    C    T        0      0        2 
  25  chr25_18616672     AOna    C    T        0      0        2 
  25  chr25_18616672     ASom    C    T        0      0        2 
  25  chr25_18616672     HCab    C    T      0.5      1        2 
  25  chr25_18616672     HPrz    C    T      0.5      1        2 
  25  chr25_18616672     ZBoe    C    T        0      0        2 
  25  chr25_18616672     ZGre    C    T        0      0        2 
  25  chr25_18616672     ZHar    C    T        0      0        2 
  25  chr25_18616672   Sample    C    T        0      0        2 
  25  chr25_18622977     AAsi    A    G        0      0        2 
  25  chr25_18622977     AKia    A    G        0      0        2 
  25  chr25_18622977     AOna    A    G        0      0        2 
  25  chr25_18622977     ASom    A    G        0      0        2 
  25  chr25_18622977     HCab    A    G        0      0        2 
  25  chr25_18622977     HPrz    A    G        0      0        2 
  25  chr25_18622977     ZBoe    A    G        0      0        2 
  25  chr25_18622977     ZGre    A    G        1      2        2 
  25  chr25_18622977     ZHar    A    G        0      0        2 
  25  chr25_18622977   Sample    A    G        0      0        2 
  25  chr25_18625152     AAsi    G    A        0      0        2 
  25  chr25_18625152     AKia    G    A        0      0        2 
  25  chr25_18625152     AOna    G    A        0      0        2 
  25  chr25_18625152     ASom    G    A        0      0        2 
  25  chr25_18625152     HCab    G    A      0.5      1        2 
  25  chr25_18625152     HPrz    G    A        0      0        2 
  25  chr25_18625152     ZBoe    G    A        0      0        2 
  25  chr25_18625152     ZGre    G    A        0      0        2 
  25  chr25_18625152     ZHar    G    A        0      0        2 
  25  chr25_18625152   Sample    G    A        0      0        2 
  25  chr25_18631029     AAsi    T    C        0      0        2 
  25  chr25_18631029     AKia    T    C        0      0        2 
  25  chr25_18631029     AOna    T    C        0      0        2 
  25  chr25_18631029     ASom    T    C        0      0        2 
  25  chr25_18631029     HCab    T    C        0      0        2 
  25  chr25_18631029     HPrz    T    C        0      0        2 
  25  chr25_18631029     ZBoe    T    C        1      2        2 
  25  chr25_18631029     ZGre    T    C        0      0        2 
  25  chr25_18631029     ZHar    T    C        0      0        2 
  25  chr25_18631029   Sample    T    C        0      0        2 
  25  chr25_18633002     AAsi    C    T        0      0        2 
  25  chr25_18633002     AKia    C    T        1      2        2 
  25  chr25_18633002     AOna    C    T      0.5      1        2 
  25  chr25_18633002     ASom    C    T        0      0        2 
  25  chr25_18633002     HCab    C    T        0      0        2 
  25  chr25_18633002     HPrz    C    T        0      0        2 
  25  chr25_18633002     ZBoe    C    T        0      0        2 
  25  chr25_18633002     ZGre    C    T        0      0        2 
  25  chr25_18633002     ZHar    C    T        0      0        2 
  25  chr25_18633002   Sample    C    T        0      0        2 
  25  chr25_18635235     AAsi    A    G        0      0        2 
  25  chr25_18635235     AKia    A    G        0      0        2 
  25  chr25_18635235     AOna    A    G        0      0        2 
  25  chr25_18635235     ASom    A    G        0      0        2 
  25  chr25_18635235     HCab    A    G        0      0        2 
  25  chr25_18635235     HPrz    A    G        0      0        2 
  25  chr25_18635235     ZBoe    A    G        0      0        2 
  25  chr25_18635235     ZGre    A    G        0      0        2 
  25  chr25_18635235     ZHar    A    G      0.5      1        2 
  25  chr25_18635235   Sample    A    G        0      0        2 
  25  chr25_18636445     AAsi    G    A        0      0        2 
  25  chr25_18636445     AKia    G    A        0      0        2 
  25  chr25_18636445     AOna    G    A        0      0        2 
  25  chr25_18636445     ASom    G    A        0      0        2 
  25  chr25_18636445     HCab    G    A        1      2        2 
  25  chr25_18636445     HPrz    G    A        1      2        2 
  25  chr25_18636445     ZBoe    G    A        0      0        2 
  25  chr25_18636445     ZGre    G    A        0      0        2 
  25  chr25_18636445     ZHar    G    A        0      0        2 
  25  chr25_18636445   Sample    G    A        0      0        2 
  25  chr25_18651483     AAsi    A    G        0      0        2 
  25  chr25_18651483     AKia    A    G        0      0        2 
  25  chr25_18651483     AOna    A    G        0      0        2 
  25  chr25_18651483     ASom    A    G        0      0        2 
  25  chr25_18651483     HCab    A    G        0      0        2 
  25  chr25_18651483     HPrz    A    G        0      0        2 
  25  chr25_18651483     ZBoe    A    G      0.5      1        2 
  25  chr25_18651483     ZGre    A    G        0      0        2 
  25  chr25_18651483     ZHar    A    G        0      0        2 
  25  chr25_18651483   Sample    A    G        0      0        2 
  25  chr25_18652166     AAsi    G    A        0      0        2 
  25  chr25_18652166     AKia    G    A        0      0        2 
  25  chr25_18652166     AOna    G    A        0      0        2 
  25  chr25_18652166     ASom    G    A        0      0        2 
  25  chr25_18652166     HCab    G    A        1      2        2 
  25  chr25_18652166     HPrz    G    A        1      2        2 
  25  chr25_18652166     ZBoe    G    A        0      0        2 
  25  chr25_18652166     ZGre    G    A        0      0        2 
  25  chr25_18652166     ZHar    G    A        0      0        2 
  25  chr25_18652166   Sample    G    A        0      0        2 
  25  chr25_18660309     AAsi    C    T        0      0        2 
  25  chr25_18660309     AKia    C    T        0      0        2 
  25  chr25_18660309     AOna    C    T        0      0        2 
  25  chr25_18660309     ASom    C    T        0      0        2 
  25  chr25_18660309     HCab    C    T        0      0        2 
  25  chr25_18660309     HPrz    C    T        0      0        2 
  25  chr25_18660309     ZBoe    C    T      0.5      1        2 
  25  chr25_18660309     ZGre    C    T        0      0        2 
  25  chr25_18660309     ZHar    C    T        0      0        2 
  25  chr25_18660309   Sample    C    T        0      0        2 
  25  chr25_18673638     AAsi    G    A        0      0        2 
  25  chr25_18673638     AKia    G    A        0      0        2 
  25  chr25_18673638     AOna    G    A        0      0        2 
  25  chr25_18673638     ASom    G    A        0      0        2 
  25  chr25_18673638     HCab    G    A        0      0        2 
  25  chr25_18673638     HPrz    G    A        0      0        2 
  25  chr25_18673638     ZBoe    G    A        1      2        2 
  25  chr25_18673638     ZGre    G    A        0      0        2 
  25  chr25_18673638     ZHar    G    A        0      0        2 
  25  chr25_18673638   Sample    G    A        0      0        2 
  25  chr25_18679545     AAsi    A    G        0      0        2 
  25  chr25_18679545     AKia    A    G        0      0        2 
  25  chr25_18679545     AOna    A    G        0      0        2 
  25  chr25_18679545     ASom    A    G        0      0        2 
  25  chr25_18679545     HCab    A    G        1      2        2 
  25  chr25_18679545     HPrz    A    G        1      2        2 
  25  chr25_18679545     ZBoe    A    G        0      0        2 
  25  chr25_18679545     ZGre    A    G        0      0        2 
  25  chr25_18679545     ZHar    A    G        0      0        2 
  25  chr25_18679545   Sample    A    G        0      0        2 
  25  chr25_18683438     AAsi    A    C      0.5      1        2 
  25  chr25_18683438     AKia    A    C        0      0        2 
  25  chr25_18683438     AOna    A    C        0      0        2 
  25  chr25_18683438     ASom    A    C        0      0        2 
  25  chr25_18683438     HCab    A    C        0      0        2 
  25  chr25_18683438     HPrz    A    C        0      0        2 
  25  chr25_18683438     ZBoe    A    C        0      0        2 
  25  chr25_18683438     ZGre    A    C        0      0        2 
  25  chr25_18683438     ZHar    A    C        0      0        2 
  25  chr25_18683438   Sample    A    C        0      0        2 
  25  chr25_18685331     AAsi    T    C        0      0        2 
  25  chr25_18685331     AKia    T    C        0      0        2 
  25  chr25_18685331     AOna    T    C        0      0        2 
  25  chr25_18685331     ASom    T    C        0      0        2 
  25  chr25_18685331     HCab    T    C        1      2        2 
  25  chr25_18685331     HPrz    T    C        1      2        2 
  25  chr25_18685331     ZBoe    T    C        0      0        2 
  25  chr25_18685331     ZGre    T    C        0      0        2 
  25  chr25_18685331     ZHar    T    C        0      0        2 
  25  chr25_18685331   Sample    T    C        0      0        2 
  25  chr25_18686026     AAsi    C    T        0      0        2 
  25  chr25_18686026     AKia    C    T        0      0        2 
  25  chr25_18686026     AOna    C    T      0.5      1        2 
  25  chr25_18686026     ASom    C    T        0      0        2 
  25  chr25_18686026     HCab    C    T        0      0        2 
  25  chr25_18686026     HPrz    C    T        0      0        2 
  25  chr25_18686026     ZBoe    C    T        0      0        2 
  25  chr25_18686026     ZGre    C    T        0      0        2 
  25  chr25_18686026     ZHar    C    T        0      0        2 
  25  chr25_18686026   Sample    C    T        0      0        2 
  25  chr25_18686867     AAsi    A    G        1      2        2 
  25  chr25_18686867     AKia    A    G        0      0        2 
  25  chr25_18686867     AOna    A    G        0      0        2 
  25  chr25_18686867     ASom    A    G        1      2        2 
  25  chr25_18686867     HCab    A    G        0      0        2 
  25  chr25_18686867     HPrz    A    G        0      0        2 
  25  chr25_18686867     ZBoe    A    G        0      0        2 
  25  chr25_18686867     ZGre    A    G        0      0        2 
  25  chr25_18686867     ZHar    A    G        0      0        2 
  25  chr25_18686867   Sample    A    G        1      2        2 
  25  chr25_18691628     AAsi    C    A        0      0        2 
  25  chr25_18691628     AKia    C    A        0      0        2 
  25  chr25_18691628     AOna    C    A        0      0        2 
  25  chr25_18691628     ASom    C    A        0      0        2 
  25  chr25_18691628     HCab    C    A        1      2        2 
  25  chr25_18691628     HPrz    C    A        1      2        2 
  25  chr25_18691628     ZBoe    C    A        0      0        2 
  25  chr25_18691628     ZGre    C    A        0      0        2 
  25  chr25_18691628     ZHar    C    A        0      0        2 
  25  chr25_18691628   Sample    C    A        0      0        2 
  25  chr25_18702917     AAsi    G    T        0      0        2 
  25  chr25_18702917     AKia    G    T        0      0        2 
  25  chr25_18702917     AOna    G    T      0.5      1        2 
  25  chr25_18702917     ASom    G    T        0      0        2 
  25  chr25_18702917     HCab    G    T        0      0        2 
  25  chr25_18702917     HPrz    G    T        0      0        2 
  25  chr25_18702917     ZBoe    G    T        0      0        2 
  25  chr25_18702917     ZGre    G    T        0      0        2 
  25  chr25_18702917     ZHar    G    T        0      0        2 
  25  chr25_18702917   Sample    G    T        0      0        2 
  25  chr25_18704700     AAsi    A    G        0      0        2 
  25  chr25_18704700     AKia    A    G        0      0        2 
  25  chr25_18704700     AOna    A    G        0      0        2 
  25  chr25_18704700     ASom    A    G        0      0        2 
  25  chr25_18704700     HCab    A    G        1      2        2 
  25  chr25_18704700     HPrz    A    G        1      2        2 
  25  chr25_18704700     ZBoe    A    G        0      0        2 
  25  chr25_18704700     ZGre    A    G        0      0        2 
  25  chr25_18704700     ZHar    A    G        0      0        2 
  25  chr25_18704700   Sample    A    G        0      0        2 
  25  chr25_18720305     AAsi    T    C        0      0        2 
  25  chr25_18720305     AKia    T    C        0      0        2 
  25  chr25_18720305     AOna    T    C        0      0        2 
  25  chr25_18720305     ASom    T    C        0      0        2 
  25  chr25_18720305     HCab    T    C        0      0        2 
  25  chr25_18720305     HPrz    T    C      0.5      1        2 
  25  chr25_18720305     ZBoe    T    C        0      0        2 
  25  chr25_18720305     ZGre    T    C        0      0        2 
  25  chr25_18720305     ZHar    T    C        0      0        2 
  25  chr25_18720305   Sample    T    C        0      0        2 
  25  chr25_18729305     AAsi    G    C        1      2        2 
  25  chr25_18729305     AKia    G    C        0      0        2 
  25  chr25_18729305     AOna    G    C        0      0        2 
  25  chr25_18729305     ASom    G    C        1      2        2 
  25  chr25_18729305     HCab    G    C        0      0        2 
  25  chr25_18729305     HPrz    G    C        0      0        2 
  25  chr25_18729305     ZBoe    G    C        0      0        2 
  25  chr25_18729305     ZGre    G    C        0      0        2 
  25  chr25_18729305     ZHar    G    C        0      0        2 
  25  chr25_18729305   Sample    G    C        1      2        2 
  25  chr25_18731438     AAsi    T    C        1      2        2 
  25  chr25_18731438     AKia    T    C        0      0        2 
  25  chr25_18731438     AOna    T    C        0      0        2 
  25  chr25_18731438     ASom    T    C        1      2        2 
  25  chr25_18731438     HCab    T    C        0      0        2 
  25  chr25_18731438     HPrz    T    C        0      0        2 
  25  chr25_18731438     ZBoe    T    C        0      0        2 
  25  chr25_18731438     ZGre    T    C        0      0        2 
  25  chr25_18731438     ZHar    T    C        0      0        2 
  25  chr25_18731438   Sample    T    C        1      2        2 
  25  chr25_18732687     AAsi    G    A        0      0        2 
  25  chr25_18732687     AKia    G    A        0      0        2 
  25  chr25_18732687     AOna    G    A        0      0        2 
  25  chr25_18732687     ASom    G    A        0      0        2 
  25  chr25_18732687     HCab    G    A        0      0        2 
  25  chr25_18732687     HPrz    G    A        0      0        2 
  25  chr25_18732687     ZBoe    G    A      0.5      1        2 
  25  chr25_18732687     ZGre    G    A        0      0        2 
  25  chr25_18732687     ZHar    G    A        0      0        2 
  25  chr25_18732687   Sample    G    A        0      0        2 
  25  chr25_18740150     AAsi    T    C        0      0        2 
  25  chr25_18740150     AKia    T    C        0      0        2 
  25  chr25_18740150     AOna    T    C        1      2        2 
  25  chr25_18740150     ASom    T    C        0      0        2 
  25  chr25_18740150     HCab    T    C        0      0        2 
  25  chr25_18740150     HPrz    T    C        0      0        2 
  25  chr25_18740150     ZBoe    T    C        0      0        2 
  25  chr25_18740150     ZGre    T    C        0      0        2 
  25  chr25_18740150     ZHar    T    C        0      0        2 
  25  chr25_18740150   Sample    T    C        0      0        2 
  25  chr25_18740348     AAsi    C    A        0      0        2 
  25  chr25_18740348     AKia    C    A        0      0        2 
  25  chr25_18740348     AOna    C    A        0      0        2 
  25  chr25_18740348     ASom    C    A        0      0        2 
  25  chr25_18740348     HCab    C    A        0      0        2 
  25  chr25_18740348     HPrz    C    A        0      0        2 
  25  chr25_18740348     ZBoe    C    A        0      0        2 
  25  chr25_18740348     ZGre    C    A        0      0        2 
  25  chr25_18740348     ZHar    C    A        1      2        2 
  25  chr25_18740348   Sample    C    A        0      0        2 
  25  chr25_18741043     AAsi    G    C        0      0        2 
  25  chr25_18741043     AKia    G    C        0      0        2 
  25  chr25_18741043     AOna    G    C        0      0        2 
  25  chr25_18741043     ASom    G    C        0      0        2 
  25  chr25_18741043     HCab    G    C        1      2        2 
  25  chr25_18741043     HPrz    G    C      0.5      1        2 
  25  chr25_18741043     ZBoe    G    C        0      0        2 
  25  chr25_18741043     ZGre    G    C        0      0        2 
  25  chr25_18741043     ZHar    G    C        0      0        2 
  25  chr25_18741043   Sample    G    C        0      0        2 
  25  chr25_18746144     AAsi    A    G        0      0        2 
  25  chr25_18746144     AKia    A    G        0      0        2 
  25  chr25_18746144     AOna    A    G        0      0        2 
  25  chr25_18746144     ASom    A    G        0      0        2 
  25  chr25_18746144     HCab    A    G        0      0        2 
  25  chr25_18746144     HPrz    A    G        0      0        2 
  25  chr25_18746144     ZBoe    A    G      0.5      1        2 
  25  chr25_18746144     ZGre    A    G        0      0        2 
  25  chr25_18746144     ZHar    A    G        1      2        2 
  25  chr25_18746144   Sample    A    G        0      0        2 
  25  chr25_18749438     AAsi    A    C        0      0        2 
  25  chr25_18749438     AKia    A    C        0      0        2 
  25  chr25_18749438     AOna    A    C        0      0        2 
  25  chr25_18749438     ASom    A    C        0      0        2 
  25  chr25_18749438     HCab    A    C        0      0        2 
  25  chr25_18749438     HPrz    A    C      0.5      1        2 
  25  chr25_18749438     ZBoe    A    C        0      0        2 
  25  chr25_18749438     ZGre    A    C        0      0        2 
  25  chr25_18749438     ZHar    A    C        0      0        2 
  25  chr25_18749438   Sample    A    C        0      0        2 
  25  chr25_18751713     AAsi    G    A        0      0        2 
  25  chr25_18751713     AKia    G    A        1      2        2 
  25  chr25_18751713     AOna    G    A        0      0        2 
  25  chr25_18751713     ASom    G    A        0      0        2 
  25  chr25_18751713     HCab    G    A        0      0        2 
  25  chr25_18751713     HPrz    G    A        0      0        2 
  25  chr25_18751713     ZBoe    G    A        0      0        2 
  25  chr25_18751713     ZGre    G    A        0      0        2 
  25  chr25_18751713     ZHar    G    A        0      0        2 
  25  chr25_18751713   Sample    G    A        0      0        2 
  25  chr25_18757229     AAsi    G    T        0      0        2 
  25  chr25_18757229     AKia    G    T        0      0        2 
  25  chr25_18757229     AOna    G    T        0      0        2 
  25  chr25_18757229     ASom    G    T        0      0        2 
  25  chr25_18757229     HCab    G    T        0      0        2 
  25  chr25_18757229     HPrz    G    T        0      0        2 
  25  chr25_18757229     ZBoe    G    T        0      0        2 
  25  chr25_18757229     ZGre    G    T        1      2        2 
  25  chr25_18757229     ZHar    G    T        0      0        2 
  25  chr25_18757229   Sample    G    T        0      0        2 
  25  chr25_18758677     AAsi    G    A      0.5      1        2 
  25  chr25_18758677     AKia    G    A        0      0        2 
  25  chr25_18758677     AOna    G    A        0      0        2 
  25  chr25_18758677     ASom    G    A        0      0        2 
  25  chr25_18758677     HCab    G    A        0      0        2 
  25  chr25_18758677     HPrz    G    A        0      0        2 
  25  chr25_18758677     ZBoe    G    A        0      0        2 
  25  chr25_18758677     ZGre    G    A        0      0        2 
  25  chr25_18758677     ZHar    G    A        0      0        2 
  25  chr25_18758677   Sample    G    A        1      2        2 
  25  chr25_18759207     AAsi    A    C        0      0        2 
  25  chr25_18759207     AKia    A    C        0      0        2 
  25  chr25_18759207     AOna    A    C        0      0        2 
  25  chr25_18759207     ASom    A    C        0      0        2 
  25  chr25_18759207     HCab    A    C        0      0        2 
  25  chr25_18759207     HPrz    A    C        0      0        2 
  25  chr25_18759207     ZBoe    A    C      0.5      1        2 
  25  chr25_18759207     ZGre    A    C        0      0        2 
  25  chr25_18759207     ZHar    A    C        0      0        2 
  25  chr25_18759207   Sample    A    C        0      0        2 
  25  chr25_18760898     AAsi    G    T        0      0        2 
  25  chr25_18760898     AKia    G    T        0      0        2 
  25  chr25_18760898     AOna    G    T        0      0        2 
  25  chr25_18760898     ASom    G    T        0      0        2 
  25  chr25_18760898     HCab    G    T        1      2        2 
  25  chr25_18760898     HPrz    G    T        1      2        2 
  25  chr25_18760898     ZBoe    G    T        0      0        2 
  25  chr25_18760898     ZGre    G    T        0      0        2 
  25  chr25_18760898     ZHar    G    T        0      0        2 
  25  chr25_18760898   Sample    G    T        0      0        2 
  25  chr25_18764212     AAsi    A    G        0      0        2 
  25  chr25_18764212     AKia    A    G        0      0        2 
  25  chr25_18764212     AOna    A    G        0      0        2 
  25  chr25_18764212     ASom    A    G        0      0        2 
  25  chr25_18764212     HCab    A    G        0      0        2 
  25  chr25_18764212     HPrz    A    G        0      0        2 
  25  chr25_18764212     ZBoe    A    G      0.5      1        2 
  25  chr25_18764212     ZGre    A    G        0      0        2 
  25  chr25_18764212     ZHar    A    G        0      0        2 
  25  chr25_18764212   Sample    A    G        0      0        2 
  25  chr25_18767572     AAsi    G    A        0      0        2 
  25  chr25_18767572     AKia    G    A        0      0        2 
  25  chr25_18767572     AOna    G    A      0.5      1        2 
  25  chr25_18767572     ASom    G    A        0      0        2 
  25  chr25_18767572     HCab    G    A        0      0        2 
  25  chr25_18767572     HPrz    G    A        0      0        2 
  25  chr25_18767572     ZBoe    G    A        0      0        2 
  25  chr25_18767572     ZGre    G    A        0      0        2 
  25  chr25_18767572     ZHar    G    A        0      0        2 
  25  chr25_18767572   Sample    G    A        0      0        2 
  25  chr25_18770056     AAsi    G    A        0      0        2 
  25  chr25_18770056     AKia    G    A        0      0        2 
  25  chr25_18770056     AOna    G    A        0      0        2 
  25  chr25_18770056     ASom    G    A        0      0        2 
  25  chr25_18770056     HCab    G    A        1      2        2 
  25  chr25_18770056     HPrz    G    A        1      2        2 
  25  chr25_18770056     ZBoe    G    A        0      0        2 
  25  chr25_18770056     ZGre    G    A        0      0        2 
  25  chr25_18770056     ZHar    G    A        0      0        2 
  25  chr25_18770056   Sample    G    A        0      0        2 
  25  chr25_18770501     AAsi    G    A        0      0        2 
  25  chr25_18770501     AKia    G    A        0      0        2 
  25  chr25_18770501     AOna    G    A        0      0        2 
  25  chr25_18770501     ASom    G    A        1      2        2 
  25  chr25_18770501     HCab    G    A        0      0        2 
  25  chr25_18770501     HPrz    G    A        0      0        2 
  25  chr25_18770501     ZBoe    G    A        0      0        2 
  25  chr25_18770501     ZGre    G    A        0      0        2 
  25  chr25_18770501     ZHar    G    A        0      0        2 
  25  chr25_18770501   Sample    G    A        0      0        2 
  25  chr25_18770880     AAsi    G    C        0      0        2 
  25  chr25_18770880     AKia    G    C        0      0        2 
  25  chr25_18770880     AOna    G    C        0      0        2 
  25  chr25_18770880     ASom    G    C        0      0        2 
  25  chr25_18770880     HCab    G    C        0      0        2 
  25  chr25_18770880     HPrz    G    C      0.5      1        2 
  25  chr25_18770880     ZBoe    G    C        0      0        2 
  25  chr25_18770880     ZGre    G    C        0      0        2 
  25  chr25_18770880     ZHar    G    C        0      0        2 
  25  chr25_18770880   Sample    G    C        0      0        2 
  25  chr25_18775090     AAsi    C    T        0      0        2 
  25  chr25_18775090     AKia    C    T        0      0        2 
  25  chr25_18775090     AOna    C    T        0      0        2 
  25  chr25_18775090     ASom    C    T        1      2        2 
  25  chr25_18775090     HCab    C    T        0      0        2 
  25  chr25_18775090     HPrz    C    T        0      0        2 
  25  chr25_18775090     ZBoe    C    T        0      0        2 
  25  chr25_18775090     ZGre    C    T        0      0        2 
  25  chr25_18775090     ZHar    C    T        0      0        2 
  25  chr25_18775090   Sample    C    T        0      0        2 
  25  chr25_18775575     AAsi    T    C        0      0        2 
  25  chr25_18775575     AKia    T    C        0      0        2 
  25  chr25_18775575     AOna    T    C        0      0        2 
  25  chr25_18775575     ASom    T    C        0      0        2 
  25  chr25_18775575     HCab    T    C        0      0        2 
  25  chr25_18775575     HPrz    T    C        0      0        2 
  25  chr25_18775575     ZBoe    T    C        1      2        2 
  25  chr25_18775575     ZGre    T    C        0      0        2 
  25  chr25_18775575     ZHar    T    C        0      0        2 
  25  chr25_18775575   Sample    T    C        0      0        2 
  25  chr25_18778268     AAsi    C    G        0      0        2 
  25  chr25_18778268     AKia    C    G        0      0        2 
  25  chr25_18778268     AOna    C    G        0      0        2 
  25  chr25_18778268     ASom    C    G        0      0        2 
  25  chr25_18778268     HCab    C    G        0      0        2 
  25  chr25_18778268     HPrz    C    G        0      0        2 
  25  chr25_18778268     ZBoe    C    G        0      0        2 
  25  chr25_18778268     ZGre    C    G        1      2        2 
  25  chr25_18778268     ZHar    C    G        0      0        2 
  25  chr25_18778268   Sample    C    G        0      0        2 
  25  chr25_18778469     AAsi    T    G        0      0        2 
  25  chr25_18778469     AKia    T    G        0      0        2 
  25  chr25_18778469     AOna    T    G      0.5      1        2 
  25  chr25_18778469     ASom    T    G        0      0        2 
  25  chr25_18778469     HCab    T    G        0      0        2 
  25  chr25_18778469     HPrz    T    G        0      0        2 
  25  chr25_18778469     ZBoe    T    G        0      0        2 
  25  chr25_18778469     ZGre    T    G        0      0        2 
  25  chr25_18778469     ZHar    T    G        0      0        2 
  25  chr25_18778469   Sample    T    G        0      0        2 
  25  chr25_18789144     AAsi    C    T        0      0        2 
  25  chr25_18789144     AKia    C    T        0      0        2 
  25  chr25_18789144     AOna    C    T        0      0        2 
  25  chr25_18789144     ASom    C    T        0      0        2 
  25  chr25_18789144     HCab    C    T        0      0        2 
  25  chr25_18789144     HPrz    C    T        0      0        2 
  25  chr25_18789144     ZBoe    C    T        0      0        2 
  25  chr25_18789144     ZGre    C    T        1      2        2 
  25  chr25_18789144     ZHar    C    T        0      0        2 
  25  chr25_18789144   Sample    C    T        0      0        2 
  25  chr25_18791205     AAsi    A    G        0      0        2 
  25  chr25_18791205     AKia    A    G        0      0        2 
  25  chr25_18791205     AOna    A    G        0      0        2 
  25  chr25_18791205     ASom    A    G        0      0        2 
  25  chr25_18791205     HCab    A    G      0.5      1        2 
  25  chr25_18791205     HPrz    A    G        0      0        2 
  25  chr25_18791205     ZBoe    A    G        0      0        2 
  25  chr25_18791205     ZGre    A    G        0      0        2 
  25  chr25_18791205     ZHar    A    G        0      0        2 
  25  chr25_18791205   Sample    A    G        0      0        2 
  25  chr25_18795221     AAsi    A    G        0      0        2 
  25  chr25_18795221     AKia    A    G        0      0        2 
  25  chr25_18795221     AOna    A    G        0      0        2 
  25  chr25_18795221     ASom    A    G        0      0        2 
  25  chr25_18795221     HCab    A    G        0      0        2 
  25  chr25_18795221     HPrz    A    G        0      0        2 
  25  chr25_18795221     ZBoe    A    G      0.5      1        2 
  25  chr25_18795221     ZGre    A    G        1      2        2 
  25  chr25_18795221     ZHar    A    G        1      2        2 
  25  chr25_18795221   Sample    A    G        0      0        2 
  25  chr25_18797532     AAsi    T    C        0      0        2 
  25  chr25_18797532     AKia    T    C        0      0        2 
  25  chr25_18797532     AOna    T    C        0      0        2 
  25  chr25_18797532     ASom    T    C        0      0        2 
  25  chr25_18797532     HCab    T    C        1      2        2 
  25  chr25_18797532     HPrz    T    C        1      2        2 
  25  chr25_18797532     ZBoe    T    C        0      0        2 
  25  chr25_18797532     ZGre    T    C        0      0        2 
  25  chr25_18797532     ZHar    T    C        0      0        2 
  25  chr25_18797532   Sample    T    C        0      0        2 
  25  chr25_18800033     AAsi    G    A        1      2        2 
  25  chr25_18800033     AKia    G    A        1      2        2 
  25  chr25_18800033     AOna    G    A        1      2        2 
  25  chr25_18800033     ASom    G    A        1      2        2 
  25  chr25_18800033     HCab    G    A        0      0        2 
  25  chr25_18800033     HPrz    G    A        0      0        2 
  25  chr25_18800033     ZBoe    G    A        0      0        2 
  25  chr25_18800033     ZGre    G    A        0      0        2 
  25  chr25_18800033     ZHar    G    A        0      0        2 
  25  chr25_18800033   Sample    G    A        1      2        2 
  25  chr25_18801503     AAsi    T    G        1      2        2 
  25  chr25_18801503     AKia    T    G        0      0        2 
  25  chr25_18801503     AOna    T    G        0      0        2 
  25  chr25_18801503     ASom    T    G        1      2        2 
  25  chr25_18801503     HCab    T    G        0      0        2 
  25  chr25_18801503     HPrz    T    G        0      0        2 
  25  chr25_18801503     ZBoe    T    G        0      0        2 
  25  chr25_18801503     ZGre    T    G        0      0        2 
  25  chr25_18801503     ZHar    T    G        0      0        2 
  25  chr25_18801503   Sample    T    G        1      2        2 
  25  chr25_18818429     AAsi    T    C        0      0        2 
  25  chr25_18818429     AKia    T    C        0      0        2 
  25  chr25_18818429     AOna    T    C        0      0        2 
  25  chr25_18818429     ASom    T    C        0      0        2 
  25  chr25_18818429     HCab    T    C        0      0        2 
  25  chr25_18818429     HPrz    T    C        0      0        2 
  25  chr25_18818429     ZBoe    T    C        0      0        2 
  25  chr25_18818429     ZGre    T    C        1      2        2 
  25  chr25_18818429     ZHar    T    C        0      0        2 
  25  chr25_18818429   Sample    T    C        0      0        2 
  25  chr25_18828333     AAsi    T    G        0      0        2 
  25  chr25_18828333     AKia    T    G        0      0        2 
  25  chr25_18828333     AOna    T    G        0      0        2 
  25  chr25_18828333     ASom    T    G        0      0        2 
  25  chr25_18828333     HCab    T    G        0      0        2 
  25  chr25_18828333     HPrz    T    G        0      0        2 
  25  chr25_18828333     ZBoe    T    G      0.5      1        2 
  25  chr25_18828333     ZGre    T    G        0      0        2 
  25  chr25_18828333     ZHar    T    G        0      0        2 
  25  chr25_18828333   Sample    T    G        0      0        2 
  25  chr25_18839928     AAsi    G    T        0      0        2 
  25  chr25_18839928     AKia    G    T        0      0        2 
  25  chr25_18839928     AOna    G    T      0.5      1        2 
  25  chr25_18839928     ASom    G    T        0      0        2 
  25  chr25_18839928     HCab    G    T        0      0        2 
  25  chr25_18839928     HPrz    G    T        0      0        2 
  25  chr25_18839928     ZBoe    G    T        0      0        2 
  25  chr25_18839928     ZGre    G    T        0      0        2 
  25  chr25_18839928     ZHar    G    T        0      0        2 
  25  chr25_18839928   Sample    G    T        0      0        2 
  25  chr25_18849516     AAsi    A    C        0      0        2 
  25  chr25_18849516     AKia    A    C        0      0        2 
  25  chr25_18849516     AOna    A    C        0      0        2 
  25  chr25_18849516     ASom    A    C        0      0        2 
  25  chr25_18849516     HCab    A    C        0      0        2 
  25  chr25_18849516     HPrz    A    C        0      0        2 
  25  chr25_18849516     ZBoe    A    C      0.5      1        2 
  25  chr25_18849516     ZGre    A    C        0      0        2 
  25  chr25_18849516     ZHar    A    C        0      0        2 
  25  chr25_18849516   Sample    A    C        0      0        2 
  25  chr25_18853463     AAsi    A    G        0      0        2 
  25  chr25_18853463     AKia    A    G        0      0        2 
  25  chr25_18853463     AOna    A    G        0      0        2 
  25  chr25_18853463     ASom    A    G        0      0        2 
  25  chr25_18853463     HCab    A    G        0      0        2 
  25  chr25_18853463     HPrz    A    G        0      0        2 
  25  chr25_18853463     ZBoe    A    G        1      2        2 
  25  chr25_18853463     ZGre    A    G        1      2        2 
  25  chr25_18853463     ZHar    A    G        1      2        2 
  25  chr25_18853463   Sample    A    G        0      0        2 
  25  chr25_18857376     AAsi    T    C        0      0        2 
  25  chr25_18857376     AKia    T    C        0      0        2 
  25  chr25_18857376     AOna    T    C        0      0        2 
  25  chr25_18857376     ASom    T    C        0      0        2 
  25  chr25_18857376     HCab    T    C        0      0        2 
  25  chr25_18857376     HPrz    T    C        0      0        2 
  25  chr25_18857376     ZBoe    T    C        0      0        2 
  25  chr25_18857376     ZGre    T    C        0      0        2 
  25  chr25_18857376     ZHar    T    C        1      2        2 
  25  chr25_18857376   Sample    T    C        0      0        2 
  25  chr25_18863009     AAsi    C    G        0      0        2 
  25  chr25_18863009     AKia    C    G        0      0        2 
  25  chr25_18863009     AOna    C    G        0      0        2 
  25  chr25_18863009     ASom    C    G        0      0        2 
  25  chr25_18863009     HCab    C    G        1      2        2 
  25  chr25_18863009     HPrz    C    G        1      2        2 
  25  chr25_18863009     ZBoe    C    G        0      0        2 
  25  chr25_18863009     ZGre    C    G        0      0        2 
  25  chr25_18863009     ZHar    C    G        0      0        2 
  25  chr25_18863009   Sample    C    G        0      0        2 
  25  chr25_18863642     AAsi    A    G        0      0        2 
  25  chr25_18863642     AKia    A    G        0      0        2 
  25  chr25_18863642     AOna    A    G        0      0        2 
  25  chr25_18863642     ASom    A    G        0      0        2 
  25  chr25_18863642     HCab    A    G        1      2        2 
  25  chr25_18863642     HPrz    A    G        1      2        2 
  25  chr25_18863642     ZBoe    A    G        0      0        2 
  25  chr25_18863642     ZGre    A    G        0      0        2 
  25  chr25_18863642     ZHar    A    G        0      0        2 
  25  chr25_18863642   Sample    A    G        0      0        2 
  25  chr25_18864886     AAsi    T    C        0      0        2 
  25  chr25_18864886     AKia    T    C        0      0        2 
  25  chr25_18864886     AOna    T    C        0      0        2 
  25  chr25_18864886     ASom    T    C        0      0        2 
  25  chr25_18864886     HCab    T    C        0      0        2 
  25  chr25_18864886     HPrz    T    C        0      0        2 
  25  chr25_18864886     ZBoe    T    C        1      2        2 
  25  chr25_18864886     ZGre    T    C        0      0        2 
  25  chr25_18864886     ZHar    T    C        0      0        2 
  25  chr25_18864886   Sample    T    C        0      0        2 
  25  chr25_18868838     AAsi    A    G        0      0        2 
  25  chr25_18868838     AKia    A    G        0      0        2 
  25  chr25_18868838     AOna    A    G        0      0        2 
  25  chr25_18868838     ASom    A    G        0      0        2 
  25  chr25_18868838     HCab    A    G        0      0        2 
  25  chr25_18868838     HPrz    A    G        0      0        2 
  25  chr25_18868838     ZBoe    A    G        0      0        2 
  25  chr25_18868838     ZGre    A    G        0      0        2 
  25  chr25_18868838     ZHar    A    G      0.5      1        2 
  25  chr25_18868838   Sample    A    G        0      0        2 
  25  chr25_18879179     AAsi    C    A        0      0        2 
  25  chr25_18879179     AKia    C    A        0      0        2 
  25  chr25_18879179     AOna    C    A        0      0        2 
  25  chr25_18879179     ASom    C    A        0      0        2 
  25  chr25_18879179     HCab    C    A        0      0        2 
  25  chr25_18879179     HPrz    C    A        0      0        2 
  25  chr25_18879179     ZBoe    C    A        0      0        2 
  25  chr25_18879179     ZGre    C    A        1      2        2 
  25  chr25_18879179     ZHar    C    A        0      0        2 
  25  chr25_18879179   Sample    C    A        0      0        2 
  25  chr25_18879337     AAsi    T    C        0      0        2 
  25  chr25_18879337     AKia    T    C      0.5      1        2 
  25  chr25_18879337     AOna    T    C        0      0        2 
  25  chr25_18879337     ASom    T    C        0      0        2 
  25  chr25_18879337     HCab    T    C        0      0        2 
  25  chr25_18879337     HPrz    T    C        0      0        2 
  25  chr25_18879337     ZBoe    T    C        0      0        2 
  25  chr25_18879337     ZGre    T    C        0      0        2 
  25  chr25_18879337     ZHar    T    C        0      0        2 
  25  chr25_18879337   Sample    T    C        1      2        2 
  25  chr25_18880986     AAsi    A    G        1      2        2 
  25  chr25_18880986     AKia    A    G        1      2        2 
  25  chr25_18880986     AOna    A    G        1      2        2 
  25  chr25_18880986     ASom    A    G        1      2        2 
  25  chr25_18880986     HCab    A    G        0      0        2 
  25  chr25_18880986     HPrz    A    G        0      0        2 
  25  chr25_18880986     ZBoe    A    G        0      0        2 
  25  chr25_18880986     ZGre    A    G        0      0        2 
  25  chr25_18880986     ZHar    A    G        0      0        2 
  25  chr25_18880986   Sample    A    G        1      2        2 
  25  chr25_18881933     AAsi    T    C        0      0        2 
  25  chr25_18881933     AKia    T    C        0      0        2 
  25  chr25_18881933     AOna    T    C        0      0        2 
  25  chr25_18881933     ASom    T    C        0      0        2 
  25  chr25_18881933     HCab    T    C      0.5      1        2 
  25  chr25_18881933     HPrz    T    C        1      2        2 
  25  chr25_18881933     ZBoe    T    C        0      0        2 
  25  chr25_18881933     ZGre    T    C        0      0        2 
  25  chr25_18881933     ZHar    T    C        0      0        2 
  25  chr25_18881933   Sample    T    C        0      0        2 
  25  chr25_18883917     AAsi    C    T        0      0        2 
  25  chr25_18883917     AKia    C    T        1      2        2 
  25  chr25_18883917     AOna    C    T      0.5      1        2 
  25  chr25_18883917     ASom    C    T        0      0        2 
  25  chr25_18883917     HCab    C    T        0      0        2 
  25  chr25_18883917     HPrz    C    T        0      0        2 
  25  chr25_18883917     ZBoe    C    T        0      0        2 
  25  chr25_18883917     ZGre    C    T        0      0        2 
  25  chr25_18883917     ZHar    C    T        0      0        2 
  25  chr25_18883917   Sample    C    T        0      0        2 
  25  chr25_18889900     AAsi    T    C        0      0        2 
  25  chr25_18889900     AKia    T    C        1      2        2 
  25  chr25_18889900     AOna    T    C        1      2        2 
  25  chr25_18889900     ASom    T    C        0      0        2 
  25  chr25_18889900     HCab    T    C        0      0        2 
  25  chr25_18889900     HPrz    T    C        0      0        2 
  25  chr25_18889900     ZBoe    T    C        0      0        2 
  25  chr25_18889900     ZGre    T    C        0      0        2 
  25  chr25_18889900     ZHar    T    C        0      0        2 
  25  chr25_18889900   Sample    T    C        0      0        2 
  25  chr25_18893641     AAsi    A    G        0      0        2 
  25  chr25_18893641     AKia    A    G        0      0        2 
  25  chr25_18893641     AOna    A    G        0      0        2 
  25  chr25_18893641     ASom    A    G        0      0        2 
  25  chr25_18893641     HCab    A    G        0      0        2 
  25  chr25_18893641     HPrz    A    G      0.5      1        2 
  25  chr25_18893641     ZBoe    A    G        0      0        2 
  25  chr25_18893641     ZGre    A    G        0      0        2 
  25  chr25_18893641     ZHar    A    G        0      0        2 
  25  chr25_18893641   Sample    A    G        0      0        2 
  25  chr25_18895757     AAsi    A    G        0      0        2 
  25  chr25_18895757     AKia    A    G        1      2        2 
  25  chr25_18895757     AOna    A    G      0.5      1        2 
  25  chr25_18895757     ASom    A    G        0      0        2 
  25  chr25_18895757     HCab    A    G        0      0        2 
  25  chr25_18895757     HPrz    A    G        0      0        2 
  25  chr25_18895757     ZBoe    A    G        0      0        2 
  25  chr25_18895757     ZGre    A    G        0      0        2 
  25  chr25_18895757     ZHar    A    G        0      0        2 
  25  chr25_18895757   Sample    A    G        0      0        2 
  25  chr25_18900142     AAsi    T    C        0      0        2 
  25  chr25_18900142     AKia    T    C        0      0        2 
  25  chr25_18900142     AOna    T    C        0      0        2 
  25  chr25_18900142     ASom    T    C        0      0        2 
  25  chr25_18900142     HCab    T    C        1      2        2 
  25  chr25_18900142     HPrz    T    C        1      2        2 
  25  chr25_18900142     ZBoe    T    C        0      0        2 
  25  chr25_18900142     ZGre    T    C        0      0        2 
  25  chr25_18900142     ZHar    T    C        0      0        2 
  25  chr25_18900142   Sample    T    C        0      0        2 
  25  chr25_18903223     AAsi    C    T      0.5      1        2 
  25  chr25_18903223     AKia    C    T        0      0        2 
  25  chr25_18903223     AOna    C    T        0      0        2 
  25  chr25_18903223     ASom    C    T        0      0        2 
  25  chr25_18903223     HCab    C    T        0      0        2 
  25  chr25_18903223     HPrz    C    T        0      0        2 
  25  chr25_18903223     ZBoe    C    T        0      0        2 
  25  chr25_18903223     ZGre    C    T        0      0        2 
  25  chr25_18903223     ZHar    C    T        0      0        2 
  25  chr25_18903223   Sample    C    T        0      0        2 
  25  chr25_18910565     AAsi    T    C        0      0        2 
  25  chr25_18910565     AKia    T    C        0      0        2 
  25  chr25_18910565     AOna    T    C        0      0        2 
  25  chr25_18910565     ASom    T    C        1      2        2 
  25  chr25_18910565     HCab    T    C        0      0        2 
  25  chr25_18910565     HPrz    T    C        0      0        2 
  25  chr25_18910565     ZBoe    T    C        0      0        2 
  25  chr25_18910565     ZGre    T    C        0      0        2 
  25  chr25_18910565     ZHar    T    C        0      0        2 
  25  chr25_18910565   Sample    T    C        0      0        2 
  25  chr25_18918331     AAsi    T    G        0      0        2 
  25  chr25_18918331     AKia    T    G        0      0        2 
  25  chr25_18918331     AOna    T    G        0      0        2 
  25  chr25_18918331     ASom    T    G        0      0        2 
  25  chr25_18918331     HCab    T    G        1      2        2 
  25  chr25_18918331     HPrz    T    G        1      2        2 
  25  chr25_18918331     ZBoe    T    G        0      0        2 
  25  chr25_18918331     ZGre    T    G        0      0        2 
  25  chr25_18918331     ZHar    T    G        0      0        2 
  25  chr25_18918331   Sample    T    G        0      0        2 
  25  chr25_18919879     AAsi    A    G        0      0        2 
  25  chr25_18919879     AKia    A    G        0      0        2 
  25  chr25_18919879     AOna    A    G        0      0        2 
  25  chr25_18919879     ASom    A    G        0      0        2 
  25  chr25_18919879     HCab    A    G        1      2        2 
  25  chr25_18919879     HPrz    A    G        1      2        2 
  25  chr25_18919879     ZBoe    A    G        0      0        2 
  25  chr25_18919879     ZGre    A    G        0      0        2 
  25  chr25_18919879     ZHar    A    G        0      0        2 
  25  chr25_18919879   Sample    A    G        0      0        2 
  25  chr25_18922236     AAsi    A    G        0      0        2 
  25  chr25_18922236     AKia    A    G        0      0        2 
  25  chr25_18922236     AOna    A    G      0.5      1        2 
  25  chr25_18922236     ASom    A    G        0      0        2 
  25  chr25_18922236     HCab    A    G        0      0        2 
  25  chr25_18922236     HPrz    A    G        0      0        2 
  25  chr25_18922236     ZBoe    A    G        0      0        2 
  25  chr25_18922236     ZGre    A    G        0      0        2 
  25  chr25_18922236     ZHar    A    G        0      0        2 
  25  chr25_18922236   Sample    A    G        0      0        2 
  25  chr25_18923095     AAsi    A    G        0      0        2 
  25  chr25_18923095     AKia    A    G        0      0        2 
  25  chr25_18923095     AOna    A    G        0      0        2 
  25  chr25_18923095     ASom    A    G        0      0        2 
  25  chr25_18923095     HCab    A    G        0      0        2 
  25  chr25_18923095     HPrz    A    G        0      0        2 
  25  chr25_18923095     ZBoe    A    G        0      0        2 
  25  chr25_18923095     ZGre    A    G        1      2        2 
  25  chr25_18923095     ZHar    A    G        0      0        2 
  25  chr25_18923095   Sample    A    G        0      0        2 
  25  chr25_18923661     AAsi    G    C        0      0        2 
  25  chr25_18923661     AKia    G    C        0      0        2 
  25  chr25_18923661     AOna    G    C        0      0        2 
  25  chr25_18923661     ASom    G    C        0      0        2 
  25  chr25_18923661     HCab    G    C        0      0        2 
  25  chr25_18923661     HPrz    G    C        0      0        2 
  25  chr25_18923661     ZBoe    G    C        0      0        2 
  25  chr25_18923661     ZGre    G    C        1      2        2 
  25  chr25_18923661     ZHar    G    C        0      0        2 
  25  chr25_18923661   Sample    G    C        0      0        2 
  25  chr25_18923885     AAsi    G    A        0      0        2 
  25  chr25_18923885     AKia    G    A        0      0        2 
  25  chr25_18923885     AOna    G    A      0.5      1        2 
  25  chr25_18923885     ASom    G    A        0      0        2 
  25  chr25_18923885     HCab    G    A        0      0        2 
  25  chr25_18923885     HPrz    G    A        0      0        2 
  25  chr25_18923885     ZBoe    G    A        0      0        2 
  25  chr25_18923885     ZGre    G    A        0      0        2 
  25  chr25_18923885     ZHar    G    A        0      0        2 
  25  chr25_18923885   Sample    G    A        0      0        2 
  25  chr25_18925092     AAsi    C    T      0.5      1        2 
  25  chr25_18925092     AKia    C    T        0      0        2 
  25  chr25_18925092     AOna    C    T        0      0        2 
  25  chr25_18925092     ASom    C    T        0      0        2 
  25  chr25_18925092     HCab    C    T        0      0        2 
  25  chr25_18925092     HPrz    C    T        0      0        2 
  25  chr25_18925092     ZBoe    C    T        0      0        2 
  25  chr25_18925092     ZGre    C    T        0      0        2 
  25  chr25_18925092     ZHar    C    T        0      0        2 
  25  chr25_18925092   Sample    C    T        0      0        2 
  25  chr25_18929446     AAsi    T    C        0      0        2 
  25  chr25_18929446     AKia    T    C        0      0        2 
  25  chr25_18929446     AOna    T    C        0      0        2 
  25  chr25_18929446     ASom    T    C        1      2        2 
  25  chr25_18929446     HCab    T    C        0      0        2 
  25  chr25_18929446     HPrz    T    C        0      0        2 
  25  chr25_18929446     ZBoe    T    C        0      0        2 
  25  chr25_18929446     ZGre    T    C        0      0        2 
  25  chr25_18929446     ZHar    T    C        0      0        2 
  25  chr25_18929446   Sample    T    C        0      0        2 
  25  chr25_18934166     AAsi    A    G        0      0        2 
  25  chr25_18934166     AKia    A    G        0      0        2 
  25  chr25_18934166     AOna    A    G        0      0        2 
  25  chr25_18934166     ASom    A    G        0      0        2 
  25  chr25_18934166     HCab    A    G        0      0        2 
  25  chr25_18934166     HPrz    A    G        0      0        2 
  25  chr25_18934166     ZBoe    A    G        0      0        2 
  25  chr25_18934166     ZGre    A    G        0      0        2 
  25  chr25_18934166     ZHar    A    G      0.5      1        2 
  25  chr25_18934166   Sample    A    G        0      0        2 
  25  chr25_18936519     AAsi    G    T        0      0        2 
  25  chr25_18936519     AKia    G    T        0      0        2 
  25  chr25_18936519     AOna    G    T        0      0        2 
  25  chr25_18936519     ASom    G    T        0      0        2 
  25  chr25_18936519     HCab    G    T        0      0        2 
  25  chr25_18936519     HPrz    G    T        0      0        2 
  25  chr25_18936519     ZBoe    G    T        0      0        2 
  25  chr25_18936519     ZGre    G    T        0      0        2 
  25  chr25_18936519     ZHar    G    T        1      2        2 
  25  chr25_18936519   Sample    G    T        0      0        2 
  25  chr25_18941313     AAsi    A    C      0.5      1        2 
  25  chr25_18941313     AKia    A    C        0      0        2 
  25  chr25_18941313     AOna    A    C        0      0        2 
  25  chr25_18941313     ASom    A    C        0      0        2 
  25  chr25_18941313     HCab    A    C        0      0        2 
  25  chr25_18941313     HPrz    A    C        0      0        2 
  25  chr25_18941313     ZBoe    A    C        0      0        2 
  25  chr25_18941313     ZGre    A    C        0      0        2 
  25  chr25_18941313     ZHar    A    C        0      0        2 
  25  chr25_18941313   Sample    A    C        0      0        2 
  25  chr25_18947534     AAsi    T    G        0      0        2 
  25  chr25_18947534     AKia    T    G        0      0        2 
  25  chr25_18947534     AOna    T    G        0      0        2 
  25  chr25_18947534     ASom    T    G        0      0        2 
  25  chr25_18947534     HCab    T    G        0      0        2 
  25  chr25_18947534     HPrz    T    G        0      0        2 
  25  chr25_18947534     ZBoe    T    G      0.5      1        2 
  25  chr25_18947534     ZGre    T    G        0      0        2 
  25  chr25_18947534     ZHar    T    G        0      0        2 
  25  chr25_18947534   Sample    T    G        0      0        2 
  25  chr25_18950764     AAsi    T    C        0      0        2 
  25  chr25_18950764     AKia    T    C        0      0        2 
  25  chr25_18950764     AOna    T    C        0      0        2 
  25  chr25_18950764     ASom    T    C        0      0        2 
  25  chr25_18950764     HCab    T    C        1      2        2 
  25  chr25_18950764     HPrz    T    C        1      2        2 
  25  chr25_18950764     ZBoe    T    C        0      0        2 
  25  chr25_18950764     ZGre    T    C        0      0        2 
  25  chr25_18950764     ZHar    T    C        0      0        2 
  25  chr25_18950764   Sample    T    C        0      0        2 
  25  chr25_18952878     AAsi    C    T        1      2        2 
  25  chr25_18952878     AKia    C    T        0      0        2 
  25  chr25_18952878     AOna    C    T        0      0        2 
  25  chr25_18952878     ASom    C    T        1      2        2 
  25  chr25_18952878     HCab    C    T        0      0        2 
  25  chr25_18952878     HPrz    C    T        0      0        2 
  25  chr25_18952878     ZBoe    C    T        0      0        2 
  25  chr25_18952878     ZGre    C    T        0      0        2 
  25  chr25_18952878     ZHar    C    T        0      0        2 
  25  chr25_18952878   Sample    C    T        1      2        2 
  25  chr25_18954072     AAsi    T    C        0      0        2 
  25  chr25_18954072     AKia    T    C        0      0        2 
  25  chr25_18954072     AOna    T    C        0      0        2 
  25  chr25_18954072     ASom    T    C        0      0        2 
  25  chr25_18954072     HCab    T    C        1      2        2 
  25  chr25_18954072     HPrz    T    C        1      2        2 
  25  chr25_18954072     ZBoe    T    C        0      0        2 
  25  chr25_18954072     ZGre    T    C        1      2        2 
  25  chr25_18954072     ZHar    T    C        0      0        2 
  25  chr25_18954072   Sample    T    C        0      0        2 
  25  chr25_18955200     AAsi    A    G        0      0        2 
  25  chr25_18955200     AKia    A    G        0      0        2 
  25  chr25_18955200     AOna    A    G        0      0        2 
  25  chr25_18955200     ASom    A    G        0      0        2 
  25  chr25_18955200     HCab    A    G        0      0        2 
  25  chr25_18955200     HPrz    A    G      0.5      1        2 
  25  chr25_18955200     ZBoe    A    G        0      0        2 
  25  chr25_18955200     ZGre    A    G        0      0        2 
  25  chr25_18955200     ZHar    A    G        0      0        2 
  25  chr25_18955200   Sample    A    G        0      0        2 
  25  chr25_18956812     AAsi    A    G        0      0        2 
  25  chr25_18956812     AKia    A    G        0      0        2 
  25  chr25_18956812     AOna    A    G        0      0        2 
  25  chr25_18956812     ASom    A    G        0      0        2 
  25  chr25_18956812     HCab    A    G        1      2        2 
  25  chr25_18956812     HPrz    A    G        1      2        2 
  25  chr25_18956812     ZBoe    A    G        0      0        2 
  25  chr25_18956812     ZGre    A    G        0      0        2 
  25  chr25_18956812     ZHar    A    G        0      0        2 
  25  chr25_18956812   Sample    A    G        0      0        2 
  25  chr25_18965995     AAsi    T    G        0      0        2 
  25  chr25_18965995     AKia    T    G        0      0        2 
  25  chr25_18965995     AOna    T    G        0      0        2 
  25  chr25_18965995     ASom    T    G        0      0        2 
  25  chr25_18965995     HCab    T    G        0      0        2 
  25  chr25_18965995     HPrz    T    G        0      0        2 
  25  chr25_18965995     ZBoe    T    G        1      2        2 
  25  chr25_18965995     ZGre    T    G        1      2        2 
  25  chr25_18965995     ZHar    T    G        1      2        2 
  25  chr25_18965995   Sample    T    G        0      0        2 
  25  chr25_18973686     AAsi    C    T        0      0        2 
  25  chr25_18973686     AKia    C    T        0      0        2 
  25  chr25_18973686     AOna    C    T        0      0        2 
  25  chr25_18973686     ASom    C    T        0      0        2 
  25  chr25_18973686     HCab    C    T        1      2        2 
  25  chr25_18973686     HPrz    C    T        1      2        2 
  25  chr25_18973686     ZBoe    C    T        0      0        2 
  25  chr25_18973686     ZGre    C    T        0      0        2 
  25  chr25_18973686     ZHar    C    T        0      0        2 
  25  chr25_18973686   Sample    C    T        0      0        2 
  25  chr25_18977477     AAsi    G    C        0      0        2 
  25  chr25_18977477     AKia    G    C        0      0        2 
  25  chr25_18977477     AOna    G    C        0      0        2 
  25  chr25_18977477     ASom    G    C        0      0        2 
  25  chr25_18977477     HCab    G    C      0.5      1        2 
  25  chr25_18977477     HPrz    G    C        1      2        2 
  25  chr25_18977477     ZBoe    G    C        0      0        2 
  25  chr25_18977477     ZGre    G    C        0      0        2 
  25  chr25_18977477     ZHar    G    C        0      0        2 
  25  chr25_18977477   Sample    G    C        0      0        2 
  25  chr25_18982216     AAsi    T    C        0      0        2 
  25  chr25_18982216     AKia    T    C        0      0        2 
  25  chr25_18982216     AOna    T    C        0      0        2 
  25  chr25_18982216     ASom    T    C        0      0        2 
  25  chr25_18982216     HCab    T    C        0      0        2 
  25  chr25_18982216     HPrz    T    C        0      0        2 
  25  chr25_18982216     ZBoe    T    C      0.5      1        2 
  25  chr25_18982216     ZGre    T    C        0      0        2 
  25  chr25_18982216     ZHar    T    C        0      0        2 
  25  chr25_18982216   Sample    T    C        0      0        2 
  25  chr25_18985537     AAsi    G    A        0      0        2 
  25  chr25_18985537     AKia    G    A        0      0        2 
  25  chr25_18985537     AOna    G    A        0      0        2 
  25  chr25_18985537     ASom    G    A        0      0        2 
  25  chr25_18985537     HCab    G    A        0      0        2 
  25  chr25_18985537     HPrz    G    A        0      0        2 
  25  chr25_18985537     ZBoe    G    A      0.5      1        2 
  25  chr25_18985537     ZGre    G    A        0      0        2 
  25  chr25_18985537     ZHar    G    A        0      0        2 
  25  chr25_18985537   Sample    G    A        0      0        2 
  25  chr25_18994588     AAsi    G    C        0      0        2 
  25  chr25_18994588     AKia    G    C        0      0        2 
  25  chr25_18994588     AOna    G    C        0      0        2 
  25  chr25_18994588     ASom    G    C        0      0        2 
  25  chr25_18994588     HCab    G    C        0      0        2 
  25  chr25_18994588     HPrz    G    C        0      0        2 
  25  chr25_18994588     ZBoe    G    C        0      0        2 
  25  chr25_18994588     ZGre    G    C        0      0        2 
  25  chr25_18994588     ZHar    G    C      0.5      1        2 
  25  chr25_18994588   Sample    G    C        0      0        2 
  25  chr25_18996018     AAsi    T    C        0      0        2 
  25  chr25_18996018     AKia    T    C        0      0        2 
  25  chr25_18996018     AOna    T    C        1      2        2 
  25  chr25_18996018     ASom    T    C        0      0        2 
  25  chr25_18996018     HCab    T    C        0      0        2 
  25  chr25_18996018     HPrz    T    C        0      0        2 
  25  chr25_18996018     ZBoe    T    C        0      0        2 
  25  chr25_18996018     ZGre    T    C        0      0        2 
  25  chr25_18996018     ZHar    T    C        0      0        2 
  25  chr25_18996018   Sample    T    C        0      0        2 
  25  chr25_18996835     AAsi    C    A        0      0        2 
  25  chr25_18996835     AKia    C    A        0      0        2 
  25  chr25_18996835     AOna    C    A        0      0        2 
  25  chr25_18996835     ASom    C    A        0      0        2 
  25  chr25_18996835     HCab    C    A        0      0        2 
  25  chr25_18996835     HPrz    C    A        0      0        2 
  25  chr25_18996835     ZBoe    C    A        0      0        2 
  25  chr25_18996835     ZGre    C    A        0      0        2 
  25  chr25_18996835     ZHar    C    A      0.5      1        2 
  25  chr25_18996835   Sample    C    A        0      0        2 
  25  chr25_18997015     AAsi    A    G        0      0        2 
  25  chr25_18997015     AKia    A    G        0      0        2 
  25  chr25_18997015     AOna    A    G        0      0        2 
  25  chr25_18997015     ASom    A    G        0      0        2 
  25  chr25_18997015     HCab    A    G        0      0        2 
  25  chr25_18997015     HPrz    A    G        0      0        2 
  25  chr25_18997015     ZBoe    A    G        0      0        2 
  25  chr25_18997015     ZGre    A    G        1      2        2 
  25  chr25_18997015     ZHar    A    G        0      0        2 
  25  chr25_18997015   Sample    A    G        0      0        2 
  25  chr25_19002629     AAsi    G    A        0      0        2 
  25  chr25_19002629     AKia    G    A        0      0        2 
  25  chr25_19002629     AOna    G    A        0      0        2 
  25  chr25_19002629     ASom    G    A        0      0        2 
  25  chr25_19002629     HCab    G    A        1      2        2 
  25  chr25_19002629     HPrz    G    A        1      2        2 
  25  chr25_19002629     ZBoe    G    A        0      0        2 
  25  chr25_19002629     ZGre    G    A        0      0        2 
  25  chr25_19002629     ZHar    G    A        0      0        2 
  25  chr25_19002629   Sample    G    A        0      0        2 
  25  chr25_19005722     AAsi    C    T      0.5      1        2 
  25  chr25_19005722     AKia    C    T        0      0        2 
  25  chr25_19005722     AOna    C    T        0      0        2 
  25  chr25_19005722     ASom    C    T        0      0        2 
  25  chr25_19005722     HCab    C    T        0      0        2 
  25  chr25_19005722     HPrz    C    T        0      0        2 
  25  chr25_19005722     ZBoe    C    T        0      0        2 
  25  chr25_19005722     ZGre    C    T        0      0        2 
  25  chr25_19005722     ZHar    C    T        0      0        2 
  25  chr25_19005722   Sample    C    T        0      0        2 
  25  chr25_19007627     AAsi    G    T        0      0        2 
  25  chr25_19007627     AKia    G    T        0      0        2 
  25  chr25_19007627     AOna    G    T        0      0        2 
  25  chr25_19007627     ASom    G    T        0      0        2 
  25  chr25_19007627     HCab    G    T        1      2        2 
  25  chr25_19007627     HPrz    G    T        1      2        2 
  25  chr25_19007627     ZBoe    G    T        0      0        2 
  25  chr25_19007627     ZGre    G    T        0      0        2 
  25  chr25_19007627     ZHar    G    T        0      0        2 
  25  chr25_19007627   Sample    G    T        0      0        2 
  25  chr25_19011889     AAsi    C    G        0      0        2 
  25  chr25_19011889     AKia    C    G        0      0        2 
  25  chr25_19011889     AOna    C    G        0      0        2 
  25  chr25_19011889     ASom    C    G        0      0        2 
  25  chr25_19011889     HCab    C    G      0.5      1        2 
  25  chr25_19011889     HPrz    C    G        0      0        2 
  25  chr25_19011889     ZBoe    C    G        0      0        2 
  25  chr25_19011889     ZGre    C    G        0      0        2 
  25  chr25_19011889     ZHar    C    G        0      0        2 
  25  chr25_19011889   Sample    C    G        0      0        2 
  25  chr25_19012453     AAsi    T    C      0.5      1        2 
  25  chr25_19012453     AKia    T    C        0      0        2 
  25  chr25_19012453     AOna    T    C        0      0        2 
  25  chr25_19012453     ASom    T    C        0      0        2 
  25  chr25_19012453     HCab    T    C        0      0        2 
  25  chr25_19012453     HPrz    T    C        0      0        2 
  25  chr25_19012453     ZBoe    T    C        0      0        2 
  25  chr25_19012453     ZGre    T    C        0      0        2 
  25  chr25_19012453     ZHar    T    C        0      0        2 
  25  chr25_19012453   Sample    T    C        0      0        2 
  25  chr25_19014088     AAsi    C    G        0      0        2 
  25  chr25_19014088     AKia    C    G        0      0        2 
  25  chr25_19014088     AOna    C    G        0      0        2 
  25  chr25_19014088     ASom    C    G        0      0        2 
  25  chr25_19014088     HCab    C    G        0      0        2 
  25  chr25_19014088     HPrz    C    G        0      0        2 
  25  chr25_19014088     ZBoe    C    G        0      0        2 
  25  chr25_19014088     ZGre    C    G        1      2        2 
  25  chr25_19014088     ZHar    C    G        0      0        2 
  25  chr25_19014088   Sample    C    G        0      0        2 
  25  chr25_19017791     AAsi    C    G        0      0        2 
  25  chr25_19017791     AKia    C    G        0      0        2 
  25  chr25_19017791     AOna    C    G        0      0        2 
  25  chr25_19017791     ASom    C    G        0      0        2 
  25  chr25_19017791     HCab    C    G      0.5      1        2 
  25  chr25_19017791     HPrz    C    G        0      0        2 
  25  chr25_19017791     ZBoe    C    G        0      0        2 
  25  chr25_19017791     ZGre    C    G        0      0        2 
  25  chr25_19017791     ZHar    C    G        0      0        2 
  25  chr25_19017791   Sample    C    G        0      0        2 
  25  chr25_19018031     AAsi    T    C      0.5      1        2 
  25  chr25_19018031     AKia    T    C        0      0        2 
  25  chr25_19018031     AOna    T    C        0      0        2 
  25  chr25_19018031     ASom    T    C        0      0        2 
  25  chr25_19018031     HCab    T    C        0      0        2 
  25  chr25_19018031     HPrz    T    C        0      0        2 
  25  chr25_19018031     ZBoe    T    C        0      0        2 
  25  chr25_19018031     ZGre    T    C        0      0        2 
  25  chr25_19018031     ZHar    T    C        0      0        2 
  25  chr25_19018031   Sample    T    C        0      0        2 
  25  chr25_19018416     AAsi    G    A        0      0        2 
  25  chr25_19018416     AKia    G    A        0      0        2 
  25  chr25_19018416     AOna    G    A        0      0        2 
  25  chr25_19018416     ASom    G    A        0      0        2 
  25  chr25_19018416     HCab    G    A        1      2        2 
  25  chr25_19018416     HPrz    G    A        1      2        2 
  25  chr25_19018416     ZBoe    G    A        0      0        2 
  25  chr25_19018416     ZGre    G    A        0      0        2 
  25  chr25_19018416     ZHar    G    A        0      0        2 
  25  chr25_19018416   Sample    G    A        0      0        2 
  25  chr25_19019903     AAsi    G    A        0      0        2 
  25  chr25_19019903     AKia    G    A        0      0        2 
  25  chr25_19019903     AOna    G    A        0      0        2 
  25  chr25_19019903     ASom    G    A        0      0        2 
  25  chr25_19019903     HCab    G    A        0      0        2 
  25  chr25_19019903     HPrz    G    A        0      0        2 
  25  chr25_19019903     ZBoe    G    A        1      2        2 
  25  chr25_19019903     ZGre    G    A        1      2        2 
  25  chr25_19019903     ZHar    G    A        1      2        2 
  25  chr25_19019903   Sample    G    A        0      0        2 
  25  chr25_19020488     AAsi    T    C        0      0        2 
  25  chr25_19020488     AKia    T    C        0      0        2 
  25  chr25_19020488     AOna    T    C        1      2        2 
  25  chr25_19020488     ASom    T    C        0      0        2 
  25  chr25_19020488     HCab    T    C        0      0        2 
  25  chr25_19020488     HPrz    T    C        0      0        2 
  25  chr25_19020488     ZBoe    T    C        0      0        2 
  25  chr25_19020488     ZGre    T    C        0      0        2 
  25  chr25_19020488     ZHar    T    C        0      0        2 
  25  chr25_19020488   Sample    T    C        0      0        2 
  25  chr25_19025620     AAsi    C    G        0      0        2 
  25  chr25_19025620     AKia    C    G        0      0        2 
  25  chr25_19025620     AOna    C    G        0      0        2 
  25  chr25_19025620     ASom    C    G        0      0        2 
  25  chr25_19025620     HCab    C    G        1      2        2 
  25  chr25_19025620     HPrz    C    G        1      2        2 
  25  chr25_19025620     ZBoe    C    G        0      0        2 
  25  chr25_19025620     ZGre    C    G        0      0        2 
  25  chr25_19025620     ZHar    C    G        0      0        2 
  25  chr25_19025620   Sample    C    G        0      0        2 
  25  chr25_19045346     AAsi    T    C        0      0        2 
  25  chr25_19045346     AKia    T    C        0      0        2 
  25  chr25_19045346     AOna    T    C      0.5      1        2 
  25  chr25_19045346     ASom    T    C        0      0        2 
  25  chr25_19045346     HCab    T    C        0      0        2 
  25  chr25_19045346     HPrz    T    C        0      0        2 
  25  chr25_19045346     ZBoe    T    C        0      0        2 
  25  chr25_19045346     ZGre    T    C        0      0        2 
  25  chr25_19045346     ZHar    T    C        0      0        2 
  25  chr25_19045346   Sample    T    C        0      0        2 
  25  chr25_19053229     AAsi    T    C        0      0        2 
  25  chr25_19053229     AKia    T    C        0      0        2 
  25  chr25_19053229     AOna    T    C        0      0        2 
  25  chr25_19053229     ASom    T    C        0      0        2 
  25  chr25_19053229     HCab    T    C        0      0        2 
  25  chr25_19053229     HPrz    T    C        0      0        2 
  25  chr25_19053229     ZBoe    T    C        0      0        2 
  25  chr25_19053229     ZGre    T    C        1      2        2 
  25  chr25_19053229     ZHar    T    C        0      0        2 
  25  chr25_19053229   Sample    T    C        0      0        2 
  25  chr25_19055478     AAsi    A    G        0      0        2 
  25  chr25_19055478     AKia    A    G        0      0        2 
  25  chr25_19055478     AOna    A    G        0      0        2 
  25  chr25_19055478     ASom    A    G        0      0        2 
  25  chr25_19055478     HCab    A    G        0      0        2 
  25  chr25_19055478     HPrz    A    G        0      0        2 
  25  chr25_19055478     ZBoe    A    G      0.5      1        2 
  25  chr25_19055478     ZGre    A    G        0      0        2 
  25  chr25_19055478     ZHar    A    G        0      0        2 
  25  chr25_19055478   Sample    A    G        0      0        2 
  25  chr25_19057701     AAsi    G    C        0      0        2 
  25  chr25_19057701     AKia    G    C        0      0        2 
  25  chr25_19057701     AOna    G    C        0      0        2 
  25  chr25_19057701     ASom    G    C        0      0        2 
  25  chr25_19057701     HCab    G    C      0.5      1        2 
  25  chr25_19057701     HPrz    G    C      0.5      1        2 
  25  chr25_19057701     ZBoe    G    C        0      0        2 
  25  chr25_19057701     ZGre    G    C        0      0        2 
  25  chr25_19057701     ZHar    G    C        0      0        2 
  25  chr25_19057701   Sample    G    C        0      0        2 
  25  chr25_19059509     AAsi    A    G        0      0        2 
  25  chr25_19059509     AKia    A    G        1      2        2 
  25  chr25_19059509     AOna    A    G      0.5      1        2 
  25  chr25_19059509     ASom    A    G        0      0        2 
  25  chr25_19059509     HCab    A    G        0      0        2 
  25  chr25_19059509     HPrz    A    G        0      0        2 
  25  chr25_19059509     ZBoe    A    G        0      0        2 
  25  chr25_19059509     ZGre    A    G        0      0        2 
  25  chr25_19059509     ZHar    A    G        0      0        2 
  25  chr25_19059509   Sample    A    G        0      0        2 
  25  chr25_19061490     AAsi    G    A        0      0        2 
  25  chr25_19061490     AKia    G    A        0      0        2 
  25  chr25_19061490     AOna    G    A        0      0        2 
  25  chr25_19061490     ASom    G    A        0      0        2 
  25  chr25_19061490     HCab    G    A        1      2        2 
  25  chr25_19061490     HPrz    G    A        1      2        2 
  25  chr25_19061490     ZBoe    G    A        0      0        2 
  25  chr25_19061490     ZGre    G    A        0      0        2 
  25  chr25_19061490     ZHar    G    A        0      0        2 
  25  chr25_19061490   Sample    G    A        0      0        2 
  25  chr25_19062731     AAsi    G    T        0      0        2 
  25  chr25_19062731     AKia    G    T        0      0        2 
  25  chr25_19062731     AOna    G    T        0      0        2 
  25  chr25_19062731     ASom    G    T        0      0        2 
  25  chr25_19062731     HCab    G    T        0      0        2 
  25  chr25_19062731     HPrz    G    T        0      0        2 
  25  chr25_19062731     ZBoe    G    T        0      0        2 
  25  chr25_19062731     ZGre    G    T        1      2        2 
  25  chr25_19062731     ZHar    G    T        0      0        2 
  25  chr25_19062731   Sample    G    T        0      0        2 
  25  chr25_19072175     AAsi    A    G        0      0        2 
  25  chr25_19072175     AKia    A    G        0      0        2 
  25  chr25_19072175     AOna    A    G        0      0        2 
  25  chr25_19072175     ASom    A    G        0      0        2 
  25  chr25_19072175     HCab    A    G        1      2        2 
  25  chr25_19072175     HPrz    A    G        1      2        2 
  25  chr25_19072175     ZBoe    A    G        0      0        2 
  25  chr25_19072175     ZGre    A    G        0      0        2 
  25  chr25_19072175     ZHar    A    G        0      0        2 
  25  chr25_19072175   Sample    A    G        0      0        2 
  25  chr25_19083039     AAsi    C    A        0      0        2 
  25  chr25_19083039     AKia    C    A        0      0        2 
  25  chr25_19083039     AOna    C    A        0      0        2 
  25  chr25_19083039     ASom    C    A        0      0        2 
  25  chr25_19083039     HCab    C    A        1      2        2 
  25  chr25_19083039     HPrz    C    A        1      2        2 
  25  chr25_19083039     ZBoe    C    A        0      0        2 
  25  chr25_19083039     ZGre    C    A        0      0        2 
  25  chr25_19083039     ZHar    C    A        0      0        2 
  25  chr25_19083039   Sample    C    A        0      0        2 
  25  chr25_19085134     AAsi    T    C        0      0        2 
  25  chr25_19085134     AKia    T    C        0      0        2 
  25  chr25_19085134     AOna    T    C        0      0        2 
  25  chr25_19085134     ASom    T    C        0      0        2 
  25  chr25_19085134     HCab    T    C        0      0        2 
  25  chr25_19085134     HPrz    T    C        0      0        2 
  25  chr25_19085134     ZBoe    T    C        0      0        2 
  25  chr25_19085134     ZGre    T    C        1      2        2 
  25  chr25_19085134     ZHar    T    C        1      2        2 
  25  chr25_19085134   Sample    T    C        0      0        2 
  25  chr25_19093942     AAsi    A    G        0      0        2 
  25  chr25_19093942     AKia    A    G        0      0        2 
  25  chr25_19093942     AOna    A    G        0      0        2 
  25  chr25_19093942     ASom    A    G        0      0        2 
  25  chr25_19093942     HCab    A    G        1      2        2 
  25  chr25_19093942     HPrz    A    G        1      2        2 
  25  chr25_19093942     ZBoe    A    G        0      0        2 
  25  chr25_19093942     ZGre    A    G        0      0        2 
  25  chr25_19093942     ZHar    A    G        0      0        2 
  25  chr25_19093942   Sample    A    G        0      0        2 
  25  chr25_19102115     AAsi    T    C        0      0        2 
  25  chr25_19102115     AKia    T    C        1      2        2 
  25  chr25_19102115     AOna    T    C        0      0        2 
  25  chr25_19102115     ASom    T    C        0      0        2 
  25  chr25_19102115     HCab    T    C        0      0        2 
  25  chr25_19102115     HPrz    T    C        0      0        2 
  25  chr25_19102115     ZBoe    T    C        0      0        2 
  25  chr25_19102115     ZGre    T    C        0      0        2 
  25  chr25_19102115     ZHar    T    C        0      0        2 
  25  chr25_19102115   Sample    T    C        0      0        2 
  25  chr25_19113255     AAsi    A    G      0.5      1        2 
  25  chr25_19113255     AKia    A    G        0      0        2 
  25  chr25_19113255     AOna    A    G        0      0        2 
  25  chr25_19113255     ASom    A    G        0      0        2 
  25  chr25_19113255     HCab    A    G        0      0        2 
  25  chr25_19113255     HPrz    A    G        0      0        2 
  25  chr25_19113255     ZBoe    A    G        0      0        2 
  25  chr25_19113255     ZGre    A    G        0      0        2 
  25  chr25_19113255     ZHar    A    G        0      0        2 
  25  chr25_19113255   Sample    A    G        1      2        2 
  25  chr25_19114061     AAsi    C    A        0      0        2 
  25  chr25_19114061     AKia    C    A        0      0        2 
  25  chr25_19114061     AOna    C    A        0      0        2 
  25  chr25_19114061     ASom    C    A        0      0        2 
  25  chr25_19114061     HCab    C    A        0      0        2 
  25  chr25_19114061     HPrz    C    A        0      0        2 
  25  chr25_19114061     ZBoe    C    A      0.5      1        2 
  25  chr25_19114061     ZGre    C    A        0      0        2 
  25  chr25_19114061     ZHar    C    A        0      0        2 
  25  chr25_19114061   Sample    C    A        0      0        2 
  25  chr25_19115203     AAsi    T    C        0      0        2 
  25  chr25_19115203     AKia    T    C        0      0        2 
  25  chr25_19115203     AOna    T    C        0      0        2 
  25  chr25_19115203     ASom    T    C        0      0        2 
  25  chr25_19115203     HCab    T    C        0      0        2 
  25  chr25_19115203     HPrz    T    C        0      0        2 
  25  chr25_19115203     ZBoe    T    C        1      2        2 
  25  chr25_19115203     ZGre    T    C        0      0        2 
  25  chr25_19115203     ZHar    T    C        0      0        2 
  25  chr25_19115203   Sample    T    C        0      0        2 
  25  chr25_19129138     AAsi    T    C        0      0        2 
  25  chr25_19129138     AKia    T    C        1      2        2 
  25  chr25_19129138     AOna    T    C      0.5      1        2 
  25  chr25_19129138     ASom    T    C        0      0        2 
  25  chr25_19129138     HCab    T    C        0      0        2 
  25  chr25_19129138     HPrz    T    C        0      0        2 
  25  chr25_19129138     ZBoe    T    C        0      0        2 
  25  chr25_19129138     ZGre    T    C        0      0        2 
  25  chr25_19129138     ZHar    T    C        0      0        2 
  25  chr25_19129138   Sample    T    C        0      0        2 
  25  chr25_19134045     AAsi    G    C        1      2        2 
  25  chr25_19134045     AKia    G    C        0      0        2 
  25  chr25_19134045     AOna    G    C        0      0        2 
  25  chr25_19134045     ASom    G    C        1      2        2 
  25  chr25_19134045     HCab    G    C        0      0        2 
  25  chr25_19134045     HPrz    G    C        0      0        2 
  25  chr25_19134045     ZBoe    G    C        0      0        2 
  25  chr25_19134045     ZGre    G    C        0      0        2 
  25  chr25_19134045     ZHar    G    C        0      0        2 
  25  chr25_19134045   Sample    G    C        1      2        2 
  25  chr25_19140866     AAsi    G    A        0      0        2 
  25  chr25_19140866     AKia    G    A        1      2        2 
  25  chr25_19140866     AOna    G    A        1      2        2 
  25  chr25_19140866     ASom    G    A        0      0        2 
  25  chr25_19140866     HCab    G    A        1      2        2 
  25  chr25_19140866     HPrz    G    A        1      2        2 
  25  chr25_19140866     ZBoe    G    A        0      0        2 
  25  chr25_19140866     ZGre    G    A        0      0        2 
  25  chr25_19140866     ZHar    G    A        0      0        2 
  25  chr25_19140866   Sample    G    A        0      0        2 
  25  chr25_19142142     AAsi    T    C        0      0        2 
  25  chr25_19142142     AKia    T    C      0.5      1        2 
  25  chr25_19142142     AOna    T    C        0      0        2 
  25  chr25_19142142     ASom    T    C        0      0        2 
  25  chr25_19142142     HCab    T    C        0      0        2 
  25  chr25_19142142     HPrz    T    C        0      0        2 
  25  chr25_19142142     ZBoe    T    C        0      0        2 
  25  chr25_19142142     ZGre    T    C        0      0        2 
  25  chr25_19142142     ZHar    T    C        0      0        2 
  25  chr25_19142142   Sample    T    C        0      0        2 
  25  chr25_19143972     AAsi    C    G        0      0        2 
  25  chr25_19143972     AKia    C    G        0      0        2 
  25  chr25_19143972     AOna    C    G      0.5      1        2 
  25  chr25_19143972     ASom    C    G        0      0        2 
  25  chr25_19143972     HCab    C    G        0      0        2 
  25  chr25_19143972     HPrz    C    G        0      0        2 
  25  chr25_19143972     ZBoe    C    G        0      0        2 
  25  chr25_19143972     ZGre    C    G        0      0        2 
  25  chr25_19143972     ZHar    C    G        0      0        2 
  25  chr25_19143972   Sample    C    G        0      0        2 
  25  chr25_19175707     AAsi    G    A        0      0        2 
  25  chr25_19175707     AKia    G    A        1      2        2 
  25  chr25_19175707     AOna    G    A        0      0        2 
  25  chr25_19175707     ASom    G    A        0      0        2 
  25  chr25_19175707     HCab    G    A        0      0        2 
  25  chr25_19175707     HPrz    G    A        0      0        2 
  25  chr25_19175707     ZBoe    G    A        0      0        2 
  25  chr25_19175707     ZGre    G    A        0      0        2 
  25  chr25_19175707     ZHar    G    A        0      0        2 
  25  chr25_19175707   Sample    G    A        0      0        2 
  25  chr25_19178980     AAsi    C    G        0      0        2 
  25  chr25_19178980     AKia    C    G        0      0        2 
  25  chr25_19178980     AOna    C    G        0      0        2 
  25  chr25_19178980     ASom    C    G        0      0        2 
  25  chr25_19178980     HCab    C    G        1      2        2 
  25  chr25_19178980     HPrz    C    G      0.5      1        2 
  25  chr25_19178980     ZBoe    C    G        0      0        2 
  25  chr25_19178980     ZGre    C    G        0      0        2 
  25  chr25_19178980     ZHar    C    G        0      0        2 
  25  chr25_19178980   Sample    C    G        0      0        2 
  25  chr25_19180696     AAsi    G    A        0      0        2 
  25  chr25_19180696     AKia    G    A        0      0        2 
  25  chr25_19180696     AOna    G    A        0      0        2 
  25  chr25_19180696     ASom    G    A        0      0        2 
  25  chr25_19180696     HCab    G    A        0      0        2 
  25  chr25_19180696     HPrz    G    A        0      0        2 
  25  chr25_19180696     ZBoe    G    A        0      0        2 
  25  chr25_19180696     ZGre    G    A      0.5      1        2 
  25  chr25_19180696     ZHar    G    A        0      0        2 
  25  chr25_19180696   Sample    G    A        0      0        2 
  25  chr25_19182100     AAsi    A    G        1      2        2 
  25  chr25_19182100     AKia    A    G        0      0        2 
  25  chr25_19182100     AOna    A    G        0      0        2 
  25  chr25_19182100     ASom    A    G        1      2        2 
  25  chr25_19182100     HCab    A    G        0      0        2 
  25  chr25_19182100     HPrz    A    G        0      0        2 
  25  chr25_19182100     ZBoe    A    G        0      0        2 
  25  chr25_19182100     ZGre    A    G        0      0        2 
  25  chr25_19182100     ZHar    A    G        0      0        2 
  25  chr25_19182100   Sample    A    G        1      2        2 
  25  chr25_19184610     AAsi    T    C        0      0        2 
  25  chr25_19184610     AKia    T    C        1      2        2 
  25  chr25_19184610     AOna    T    C      0.5      1        2 
  25  chr25_19184610     ASom    T    C        0      0        2 
  25  chr25_19184610     HCab    T    C        0      0        2 
  25  chr25_19184610     HPrz    T    C        0      0        2 
  25  chr25_19184610     ZBoe    T    C        0      0        2 
  25  chr25_19184610     ZGre    T    C        0      0        2 
  25  chr25_19184610     ZHar    T    C        0      0        2 
  25  chr25_19184610   Sample    T    C        0      0        2 
  25  chr25_19185407     AAsi    C    T        0      0        2 
  25  chr25_19185407     AKia    C    T        0      0        2 
  25  chr25_19185407     AOna    C    T        0      0        2 
  25  chr25_19185407     ASom    C    T        0      0        2 
  25  chr25_19185407     HCab    C    T        0      0        2 
  25  chr25_19185407     HPrz    C    T        0      0        2 
  25  chr25_19185407     ZBoe    C    T        0      0        2 
  25  chr25_19185407     ZGre    C    T        0      0        2 
  25  chr25_19185407     ZHar    C    T      0.5      1        2 
  25  chr25_19185407   Sample    C    T        0      0        2 
  25  chr25_19195897     AAsi    A    G        0      0        2 
  25  chr25_19195897     AKia    A    G        0      0        2 
  25  chr25_19195897     AOna    A    G        0      0        2 
  25  chr25_19195897     ASom    A    G        0      0        2 
  25  chr25_19195897     HCab    A    G      0.5      1        2 
  25  chr25_19195897     HPrz    A    G        0      0        2 
  25  chr25_19195897     ZBoe    A    G        0      0        2 
  25  chr25_19195897     ZGre    A    G        0      0        2 
  25  chr25_19195897     ZHar    A    G        0      0        2 
  25  chr25_19195897   Sample    A    G        0      0        2 
  25  chr25_19219676     AAsi    T    C        0      0        2 
  25  chr25_19219676     AKia    T    C        0      0        2 
  25  chr25_19219676     AOna    T    C      0.5      1        2 
  25  chr25_19219676     ASom    T    C        0      0        2 
  25  chr25_19219676     HCab    T    C        0      0        2 
  25  chr25_19219676     HPrz    T    C        0      0        2 
  25  chr25_19219676     ZBoe    T    C        0      0        2 
  25  chr25_19219676     ZGre    T    C        0      0        2 
  25  chr25_19219676     ZHar    T    C        0      0        2 
  25  chr25_19219676   Sample    T    C        0      0        2 
  25  chr25_19223773     AAsi    C    A        0      0        2 
  25  chr25_19223773     AKia    C    A        0      0        2 
  25  chr25_19223773     AOna    C    A        0      0        2 
  25  chr25_19223773     ASom    C    A        0      0        2 
  25  chr25_19223773     HCab    C    A        1      2        2 
  25  chr25_19223773     HPrz    C    A        0      0        2 
  25  chr25_19223773     ZBoe    C    A        0      0        2 
  25  chr25_19223773     ZGre    C    A        0      0        2 
  25  chr25_19223773     ZHar    C    A        0      0        2 
  25  chr25_19223773   Sample    C    A        0      0        2 
  25  chr25_19228430     AAsi    C    G        0      0        2 
  25  chr25_19228430     AKia    C    G        0      0        2 
  25  chr25_19228430     AOna    C    G        0      0        2 
  25  chr25_19228430     ASom    C    G        0      0        2 
  25  chr25_19228430     HCab    C    G        0      0        2 
  25  chr25_19228430     HPrz    C    G        0      0        2 
  25  chr25_19228430     ZBoe    C    G      0.5      1        2 
  25  chr25_19228430     ZGre    C    G        0      0        2 
  25  chr25_19228430     ZHar    C    G        0      0        2 
  25  chr25_19228430   Sample    C    G        0      0        2 
  25  chr25_19232333     AAsi    A    G        0      0        2 
  25  chr25_19232333     AKia    A    G        0      0        2 
  25  chr25_19232333     AOna    A    G        0      0        2 
  25  chr25_19232333     ASom    A    G        0      0        2 
  25  chr25_19232333     HCab    A    G        0      0        2 
  25  chr25_19232333     HPrz    A    G        0      0        2 
  25  chr25_19232333     ZBoe    A    G        0      0        2 
  25  chr25_19232333     ZGre    A    G        1      2        2 
  25  chr25_19232333     ZHar    A    G        0      0        2 
  25  chr25_19232333   Sample    A    G        0      0        2 
  25  chr25_19232611     AAsi    T    C      0.5      1        2 
  25  chr25_19232611     AKia    T    C        0      0        2 
  25  chr25_19232611     AOna    T    C        0      0        2 
  25  chr25_19232611     ASom    T    C        0      0        2 
  25  chr25_19232611     HCab    T    C        0      0        2 
  25  chr25_19232611     HPrz    T    C        0      0        2 
  25  chr25_19232611     ZBoe    T    C        0      0        2 
  25  chr25_19232611     ZGre    T    C        0      0        2 
  25  chr25_19232611     ZHar    T    C        0      0        2 
  25  chr25_19232611   Sample    T    C        0      0        2 
  25  chr25_19233952     AAsi    A    G        0      0        2 
  25  chr25_19233952     AKia    A    G        0      0        2 
  25  chr25_19233952     AOna    A    G        0      0        2 
  25  chr25_19233952     ASom    A    G        0      0        2 
  25  chr25_19233952     HCab    A    G        1      2        2 
  25  chr25_19233952     HPrz    A    G        1      2        2 
  25  chr25_19233952     ZBoe    A    G        0      0        2 
  25  chr25_19233952     ZGre    A    G        0      0        2 
  25  chr25_19233952     ZHar    A    G        0      0        2 
  25  chr25_19233952   Sample    A    G        0      0        2 
  25  chr25_19234930     AAsi    G    A        0      0        2 
  25  chr25_19234930     AKia    G    A        0      0        2 
  25  chr25_19234930     AOna    G    A        0      0        2 
  25  chr25_19234930     ASom    G    A        0      0        2 
  25  chr25_19234930     HCab    G    A        0      0        2 
  25  chr25_19234930     HPrz    G    A        0      0        2 
  25  chr25_19234930     ZBoe    G    A      0.5      1        2 
  25  chr25_19234930     ZGre    G    A        0      0        2 
  25  chr25_19234930     ZHar    G    A        0      0        2 
  25  chr25_19234930   Sample    G    A        0      0        2 
  25  chr25_19238320     AAsi    T    C        0      0        2 
  25  chr25_19238320     AKia    T    C        0      0        2 
  25  chr25_19238320     AOna    T    C        0      0        2 
  25  chr25_19238320     ASom    T    C        0      0        2 
  25  chr25_19238320     HCab    T    C        0      0        2 
  25  chr25_19238320     HPrz    T    C        0      0        2 
  25  chr25_19238320     ZBoe    T    C      0.5      1        2 
  25  chr25_19238320     ZGre    T    C        0      0        2 
  25  chr25_19238320     ZHar    T    C        0      0        2 
  25  chr25_19238320   Sample    T    C        0      0        2 
  25  chr25_19241603     AAsi    C    T        0      0        2 
  25  chr25_19241603     AKia    C    T        0      0        2 
  25  chr25_19241603     AOna    C    T        0      0        2 
  25  chr25_19241603     ASom    C    T        0      0        2 
  25  chr25_19241603     HCab    C    T      0.5      1        2 
  25  chr25_19241603     HPrz    C    T        0      0        2 
  25  chr25_19241603     ZBoe    C    T        0      0        2 
  25  chr25_19241603     ZGre    C    T        0      0        2 
  25  chr25_19241603     ZHar    C    T        0      0        2 
  25  chr25_19241603   Sample    C    T        0      0        2 
  25  chr25_19245119     AAsi    C    A        0      0        2 
  25  chr25_19245119     AKia    C    A        0      0        2 
  25  chr25_19245119     AOna    C    A        0      0        2 
  25  chr25_19245119     ASom    C    A        0      0        2 
  25  chr25_19245119     HCab    C    A        1      2        2 
  25  chr25_19245119     HPrz    C    A        1      2        2 
  25  chr25_19245119     ZBoe    C    A        0      0        2 
  25  chr25_19245119     ZGre    C    A        0      0        2 
  25  chr25_19245119     ZHar    C    A        0      0        2 
  25  chr25_19245119   Sample    C    A        0      0        2 
  25  chr25_19247365     AAsi    A    G        0      0        2 
  25  chr25_19247365     AKia    A    G        0      0        2 
  25  chr25_19247365     AOna    A    G        0      0        2 
  25  chr25_19247365     ASom    A    G        0      0        2 
  25  chr25_19247365     HCab    A    G      0.5      1        2 
  25  chr25_19247365     HPrz    A    G        1      2        2 
  25  chr25_19247365     ZBoe    A    G        0      0        2 
  25  chr25_19247365     ZGre    A    G        0      0        2 
  25  chr25_19247365     ZHar    A    G        0      0        2 
  25  chr25_19247365   Sample    A    G        0      0        2 
  25  chr25_19258530     AAsi    G    C        0      0        2 
  25  chr25_19258530     AKia    G    C        0      0        2 
  25  chr25_19258530     AOna    G    C        0      0        2 
  25  chr25_19258530     ASom    G    C        0      0        2 
  25  chr25_19258530     HCab    G    C        0      0        2 
  25  chr25_19258530     HPrz    G    C        0      0        2 
  25  chr25_19258530     ZBoe    G    C      0.5      1        2 
  25  chr25_19258530     ZGre    G    C        0      0        2 
  25  chr25_19258530     ZHar    G    C      0.5      1        2 
  25  chr25_19258530   Sample    G    C        0      0        2 
  25  chr25_19259939     AAsi    A    G        0      0        2 
  25  chr25_19259939     AKia    A    G      0.5      1        2 
  25  chr25_19259939     AOna    A    G      0.5      1        2 
  25  chr25_19259939     ASom    A    G        0      0        2 
  25  chr25_19259939     HCab    A    G        0      0        2 
  25  chr25_19259939     HPrz    A    G        0      0        2 
  25  chr25_19259939     ZBoe    A    G        0      0        2 
  25  chr25_19259939     ZGre    A    G        0      0        2 
  25  chr25_19259939     ZHar    A    G        0      0        2 
  25  chr25_19259939   Sample    A    G        0      0        2 
  25  chr25_19261577     AAsi    G    A        0      0        2 
  25  chr25_19261577     AKia    G    A        0      0        2 
  25  chr25_19261577     AOna    G    A        0      0        2 
  25  chr25_19261577     ASom    G    A        0      0        2 
  25  chr25_19261577     HCab    G    A        1      2        2 
  25  chr25_19261577     HPrz    G    A        1      2        2 
  25  chr25_19261577     ZBoe    G    A        0      0        2 
  25  chr25_19261577     ZGre    G    A        0      0        2 
  25  chr25_19261577     ZHar    G    A        0      0        2 
  25  chr25_19261577   Sample    G    A        0      0        2 
  25  chr25_19268807     AAsi    A    G        0      0        2 
  25  chr25_19268807     AKia    A    G        0      0        2 
  25  chr25_19268807     AOna    A    G      0.5      1        2 
  25  chr25_19268807     ASom    A    G        0      0        2 
  25  chr25_19268807     HCab    A    G        0      0        2 
  25  chr25_19268807     HPrz    A    G        0      0        2 
  25  chr25_19268807     ZBoe    A    G        0      0        2 
  25  chr25_19268807     ZGre    A    G        0      0        2 
  25  chr25_19268807     ZHar    A    G        0      0        2 
  25  chr25_19268807   Sample    A    G        0      0        2 
  25  chr25_19269645     AAsi    T    C        0      0        2 
  25  chr25_19269645     AKia    T    C      0.5      1        2 
  25  chr25_19269645     AOna    T    C      0.5      1        2 
  25  chr25_19269645     ASom    T    C        0      0        2 
  25  chr25_19269645     HCab    T    C        0      0        2 
  25  chr25_19269645     HPrz    T    C        0      0        2 
  25  chr25_19269645     ZBoe    T    C        0      0        2 
  25  chr25_19269645     ZGre    T    C        0      0        2 
  25  chr25_19269645     ZHar    T    C        0      0        2 
  25  chr25_19269645   Sample    T    C        0      0        2 
  25  chr25_19277634     AAsi    C    T        0      0        2 
  25  chr25_19277634     AKia    C    T        0      0        2 
  25  chr25_19277634     AOna    C    T        0      0        2 
  25  chr25_19277634     ASom    C    T        0      0        2 
  25  chr25_19277634     HCab    C    T        1      2        2 
  25  chr25_19277634     HPrz    C    T        1      2        2 
  25  chr25_19277634     ZBoe    C    T        0      0        2 
  25  chr25_19277634     ZGre    C    T        0      0        2 
  25  chr25_19277634     ZHar    C    T        0      0        2 
  25  chr25_19277634   Sample    C    T        0      0        2 
  25  chr25_19282139     AAsi    A    G        0      0        2 
  25  chr25_19282139     AKia    A    G        0      0        2 
  25  chr25_19282139     AOna    A    G        0      0        2 
  25  chr25_19282139     ASom    A    G        0      0        2 
  25  chr25_19282139     HCab    A    G        0      0        2 
  25  chr25_19282139     HPrz    A    G      0.5      1        2 
  25  chr25_19282139     ZBoe    A    G        0      0        2 
  25  chr25_19282139     ZGre    A    G        0      0        2 
  25  chr25_19282139     ZHar    A    G        0      0        2 
  25  chr25_19282139   Sample    A    G        0      0        2 
  25  chr25_19282494     AAsi    G    A        0      0        2 
  25  chr25_19282494     AKia    G    A        0      0        2 
  25  chr25_19282494     AOna    G    A        0      0        2 
  25  chr25_19282494     ASom    G    A        0      0        2 
  25  chr25_19282494     HCab    G    A        0      0        2 
  25  chr25_19282494     HPrz    G    A      0.5      1        2 
  25  chr25_19282494     ZBoe    G    A        0      0        2 
  25  chr25_19282494     ZGre    G    A        0      0        2 
  25  chr25_19282494     ZHar    G    A        0      0        2 
  25  chr25_19282494   Sample    G    A        0      0        2 
  25  chr25_19285702     AAsi    C    A        0      0        2 
  25  chr25_19285702     AKia    C    A        0      0        2 
  25  chr25_19285702     AOna    C    A        0      0        2 
  25  chr25_19285702     ASom    C    A        0      0        2 
  25  chr25_19285702     HCab    C    A        0      0        2 
  25  chr25_19285702     HPrz    C    A        0      0        2 
  25  chr25_19285702     ZBoe    C    A        0      0        2 
  25  chr25_19285702     ZGre    C    A        0      0        2 
  25  chr25_19285702     ZHar    C    A        1      2        2 
  25  chr25_19285702   Sample    C    A        0      0        2 
  25  chr25_19287898     AAsi    G    C        1      2        2 
  25  chr25_19287898     AKia    G    C        0      0        2 
  25  chr25_19287898     AOna    G    C        0      0        2 
  25  chr25_19287898     ASom    G    C        0      0        2 
  25  chr25_19287898     HCab    G    C        0      0        2 
  25  chr25_19287898     HPrz    G    C        0      0        2 
  25  chr25_19287898     ZBoe    G    C        0      0        2 
  25  chr25_19287898     ZGre    G    C        0      0        2 
  25  chr25_19287898     ZHar    G    C        0      0        2 
  25  chr25_19287898   Sample    G    C        0      0        2 
  25  chr25_19288378     AAsi    T    C        0      0        2 
  25  chr25_19288378     AKia    T    C        0      0        2 
  25  chr25_19288378     AOna    T    C        0      0        2 
  25  chr25_19288378     ASom    T    C        0      0        2 
  25  chr25_19288378     HCab    T    C        0      0        2 
  25  chr25_19288378     HPrz    T    C      0.5      1        2 
  25  chr25_19288378     ZBoe    T    C        0      0        2 
  25  chr25_19288378     ZGre    T    C        0      0        2 
  25  chr25_19288378     ZHar    T    C        0      0        2 
  25  chr25_19288378   Sample    T    C        0      0        2 
  25  chr25_19292872     AAsi    T    G        0      0        2 
  25  chr25_19292872     AKia    T    G        0      0        2 
  25  chr25_19292872     AOna    T    G        0      0        2 
  25  chr25_19292872     ASom    T    G        0      0        2 
  25  chr25_19292872     HCab    T    G        1      2        2 
  25  chr25_19292872     HPrz    T    G        1      2        2 
  25  chr25_19292872     ZBoe    T    G        0      0        2 
  25  chr25_19292872     ZGre    T    G        0      0        2 
  25  chr25_19292872     ZHar    T    G        0      0        2 
  25  chr25_19292872   Sample    T    G        0      0        2 
  25  chr25_19295815     AAsi    C    T        0      0        2 
  25  chr25_19295815     AKia    C    T        0      0        2 
  25  chr25_19295815     AOna    C    T        0      0        2 
  25  chr25_19295815     ASom    C    T        0      0        2 
  25  chr25_19295815     HCab    C    T        1      2        2 
  25  chr25_19295815     HPrz    C    T        1      2        2 
  25  chr25_19295815     ZBoe    C    T        0      0        2 
  25  chr25_19295815     ZGre    C    T        0      0        2 
  25  chr25_19295815     ZHar    C    T        0      0        2 
  25  chr25_19295815   Sample    C    T        0      0        2 
  25  chr25_19296892     AAsi    G    A        0      0        2 
  25  chr25_19296892     AKia    G    A        0      0        2 
  25  chr25_19296892     AOna    G    A        0      0        2 
  25  chr25_19296892     ASom    G    A        0      0        2 
  25  chr25_19296892     HCab    G    A      0.5      1        2 
  25  chr25_19296892     HPrz    G    A        0      0        2 
  25  chr25_19296892     ZBoe    G    A        0      0        2 
  25  chr25_19296892     ZGre    G    A        0      0        2 
  25  chr25_19296892     ZHar    G    A        0      0        2 
  25  chr25_19296892   Sample    G    A        0      0        2 
  25  chr25_19301105     AAsi    T    C        0      0        2 
  25  chr25_19301105     AKia    T    C      0.5      1        2 
  25  chr25_19301105     AOna    T    C      0.5      1        2 
  25  chr25_19301105     ASom    T    C        0      0        2 
  25  chr25_19301105     HCab    T    C        0      0        2 
  25  chr25_19301105     HPrz    T    C        0      0        2 
  25  chr25_19301105     ZBoe    T    C        0      0        2 
  25  chr25_19301105     ZGre    T    C        0      0        2 
  25  chr25_19301105     ZHar    T    C        0      0        2 
  25  chr25_19301105   Sample    T    C        0      0        2 
  25  chr25_19302844     AAsi    T    C        0      0        2 
  25  chr25_19302844     AKia    T    C      0.5      1        2 
  25  chr25_19302844     AOna    T    C        0      0        2 
  25  chr25_19302844     ASom    T    C        0      0        2 
  25  chr25_19302844     HCab    T    C        0      0        2 
  25  chr25_19302844     HPrz    T    C        0      0        2 
  25  chr25_19302844     ZBoe    T    C        1      2        2 
  25  chr25_19302844     ZGre    T    C        1      2        2 
  25  chr25_19302844     ZHar    T    C        1      2        2 
  25  chr25_19302844   Sample    T    C        0      0        2 
  25  chr25_19303236     AAsi    A    C        0      0        2 
  25  chr25_19303236     AKia    A    C        0      0        2 
  25  chr25_19303236     AOna    A    C        0      0        2 
  25  chr25_19303236     ASom    A    C        0      0        2 
  25  chr25_19303236     HCab    A    C        0      0        2 
  25  chr25_19303236     HPrz    A    C        0      0        2 
  25  chr25_19303236     ZBoe    A    C        0      0        2 
  25  chr25_19303236     ZGre    A    C        1      2        2 
  25  chr25_19303236     ZHar    A    C        0      0        2 
  25  chr25_19303236   Sample    A    C        0      0        2 
  25  chr25_19308914     AAsi    A    G        0      0        2 
  25  chr25_19308914     AKia    A    G        0      0        2 
  25  chr25_19308914     AOna    A    G        0      0        2 
  25  chr25_19308914     ASom    A    G        0      0        2 
  25  chr25_19308914     HCab    A    G      0.5      1        2 
  25  chr25_19308914     HPrz    A    G        0      0        2 
  25  chr25_19308914     ZBoe    A    G        0      0        2 
  25  chr25_19308914     ZGre    A    G        0      0        2 
  25  chr25_19308914     ZHar    A    G        1      2        2 
  25  chr25_19308914   Sample    A    G        0      0        2 
  25  chr25_19309072     AAsi    C    G        1      2        2 
  25  chr25_19309072     AKia    C    G        0      0        2 
  25  chr25_19309072     AOna    C    G        0      0        2 
  25  chr25_19309072     ASom    C    G        1      2        2 
  25  chr25_19309072     HCab    C    G        0      0        2 
  25  chr25_19309072     HPrz    C    G        0      0        2 
  25  chr25_19309072     ZBoe    C    G        0      0        2 
  25  chr25_19309072     ZGre    C    G        0      0        2 
  25  chr25_19309072     ZHar    C    G        0      0        2 
  25  chr25_19309072   Sample    C    G        1      2        2 
  25  chr25_19311198     AAsi    C    G        0      0        2 
  25  chr25_19311198     AKia    C    G        0      0        2 
  25  chr25_19311198     AOna    C    G        0      0        2 
  25  chr25_19311198     ASom    C    G        0      0        2 
  25  chr25_19311198     HCab    C    G        1      2        2 
  25  chr25_19311198     HPrz    C    G        1      2        2 
  25  chr25_19311198     ZBoe    C    G        0      0        2 
  25  chr25_19311198     ZGre    C    G        0      0        2 
  25  chr25_19311198     ZHar    C    G        0      0        2 
  25  chr25_19311198   Sample    C    G        0      0        2 
  25  chr25_19312585     AAsi    T    C        0      0        2 
  25  chr25_19312585     AKia    T    C        0      0        2 
  25  chr25_19312585     AOna    T    C      0.5      1        2 
  25  chr25_19312585     ASom    T    C        0      0        2 
  25  chr25_19312585     HCab    T    C        0      0        2 
  25  chr25_19312585     HPrz    T    C        0      0        2 
  25  chr25_19312585     ZBoe    T    C        0      0        2 
  25  chr25_19312585     ZGre    T    C        0      0        2 
  25  chr25_19312585     ZHar    T    C        0      0        2 
  25  chr25_19312585   Sample    T    C        0      0        2 
  25  chr25_19322633     AAsi    A    G        0      0        2 
  25  chr25_19322633     AKia    A    G        1      2        2 
  25  chr25_19322633     AOna    A    G        0      0        2 
  25  chr25_19322633     ASom    A    G        0      0        2 
  25  chr25_19322633     HCab    A    G        0      0        2 
  25  chr25_19322633     HPrz    A    G        0      0        2 
  25  chr25_19322633     ZBoe    A    G        0      0        2 
  25  chr25_19322633     ZGre    A    G        0      0        2 
  25  chr25_19322633     ZHar    A    G        0      0        2 
  25  chr25_19322633   Sample    A    G        0      0        2 
  25  chr25_19322822     AAsi    C    T        0      0        2 
  25  chr25_19322822     AKia    C    T        0      0        2 
  25  chr25_19322822     AOna    C    T        0      0        2 
  25  chr25_19322822     ASom    C    T        0      0        2 
  25  chr25_19322822     HCab    C    T        0      0        2 
  25  chr25_19322822     HPrz    C    T        0      0        2 
  25  chr25_19322822     ZBoe    C    T        0      0        2 
  25  chr25_19322822     ZGre    C    T        0      0        2 
  25  chr25_19322822     ZHar    C    T        1      2        2 
  25  chr25_19322822   Sample    C    T        0      0        2 
  25  chr25_19326233     AAsi    C    T        0      0        2 
  25  chr25_19326233     AKia    C    T        0      0        2 
  25  chr25_19326233     AOna    C    T        0      0        2 
  25  chr25_19326233     ASom    C    T        0      0        2 
  25  chr25_19326233     HCab    C    T        1      2        2 
  25  chr25_19326233     HPrz    C    T        1      2        2 
  25  chr25_19326233     ZBoe    C    T        0      0        2 
  25  chr25_19326233     ZGre    C    T        0      0        2 
  25  chr25_19326233     ZHar    C    T        0      0        2 
  25  chr25_19326233   Sample    C    T        0      0        2 
  25  chr25_19326477     AAsi    C    T        0      0        2 
  25  chr25_19326477     AKia    C    T        0      0        2 
  25  chr25_19326477     AOna    C    T        0      0        2 
  25  chr25_19326477     ASom    C    T        0      0        2 
  25  chr25_19326477     HCab    C    T        1      2        2 
  25  chr25_19326477     HPrz    C    T        1      2        2 
  25  chr25_19326477     ZBoe    C    T        0      0        2 
  25  chr25_19326477     ZGre    C    T        0      0        2 
  25  chr25_19326477     ZHar    C    T        0      0        2 
  25  chr25_19326477   Sample    C    T        0      0        2 
  25  chr25_19327325     AAsi    G    A        0      0        2 
  25  chr25_19327325     AKia    G    A        0      0        2 
  25  chr25_19327325     AOna    G    A        0      0        2 
  25  chr25_19327325     ASom    G    A        0      0        2 
  25  chr25_19327325     HCab    G    A        1      2        2 
  25  chr25_19327325     HPrz    G    A        1      2        2 
  25  chr25_19327325     ZBoe    G    A        0      0        2 
  25  chr25_19327325     ZGre    G    A        0      0        2 
  25  chr25_19327325     ZHar    G    A        0      0        2 
  25  chr25_19327325   Sample    G    A        0      0        2 
  25  chr25_19328539     AAsi    T    G        0      0        2 
  25  chr25_19328539     AKia    T    G        0      0        2 
  25  chr25_19328539     AOna    T    G        0      0        2 
  25  chr25_19328539     ASom    T    G        0      0        2 
  25  chr25_19328539     HCab    T    G        0      0        2 
  25  chr25_19328539     HPrz    T    G        0      0        2 
  25  chr25_19328539     ZBoe    T    G      0.5      1        2 
  25  chr25_19328539     ZGre    T    G        0      0        2 
  25  chr25_19328539     ZHar    T    G        0      0        2 
  25  chr25_19328539   Sample    T    G        0      0        2 
  25  chr25_19331100     AAsi    G    A        0      0        2 
  25  chr25_19331100     AKia    G    A        0      0        2 
  25  chr25_19331100     AOna    G    A        0      0        2 
  25  chr25_19331100     ASom    G    A        1      2        2 
  25  chr25_19331100     HCab    G    A        0      0        2 
  25  chr25_19331100     HPrz    G    A        0      0        2 
  25  chr25_19331100     ZBoe    G    A        0      0        2 
  25  chr25_19331100     ZGre    G    A        0      0        2 
  25  chr25_19331100     ZHar    G    A        0      0        2 
  25  chr25_19331100   Sample    G    A        0      0        2 
  25  chr25_19332349     AAsi    G    C        0      0        2 
  25  chr25_19332349     AKia    G    C        0      0        2 
  25  chr25_19332349     AOna    G    C        0      0        2 
  25  chr25_19332349     ASom    G    C        0      0        2 
  25  chr25_19332349     HCab    G    C        0      0        2 
  25  chr25_19332349     HPrz    G    C      0.5      1        2 
  25  chr25_19332349     ZBoe    G    C        0      0        2 
  25  chr25_19332349     ZGre    G    C        0      0        2 
  25  chr25_19332349     ZHar    G    C        0      0        2 
  25  chr25_19332349   Sample    G    C        0      0        2 
  25  chr25_19336118     AAsi    A    G        0      0        2 
  25  chr25_19336118     AKia    A    G        0      0        2 
  25  chr25_19336118     AOna    A    G        0      0        2 
  25  chr25_19336118     ASom    A    G        0      0        2 
  25  chr25_19336118     HCab    A    G        0      0        2 
  25  chr25_19336118     HPrz    A    G        0      0        2 
  25  chr25_19336118     ZBoe    A    G      0.5      1        2 
  25  chr25_19336118     ZGre    A    G        0      0        2 
  25  chr25_19336118     ZHar    A    G        0      0        2 
  25  chr25_19336118   Sample    A    G        0      0        2 
  25  chr25_19339608     AAsi    A    G        0      0        2 
  25  chr25_19339608     AKia    A    G        0      0        2 
  25  chr25_19339608     AOna    A    G        0      0        2 
  25  chr25_19339608     ASom    A    G        1      2        2 
  25  chr25_19339608     HCab    A    G        0      0        2 
  25  chr25_19339608     HPrz    A    G        0      0        2 
  25  chr25_19339608     ZBoe    A    G        0      0        2 
  25  chr25_19339608     ZGre    A    G        0      0        2 
  25  chr25_19339608     ZHar    A    G        0      0        2 
  25  chr25_19339608   Sample    A    G        0      0        2 
  25  chr25_19340881     AAsi    T    C      0.5      1        2 
  25  chr25_19340881     AKia    T    C        0      0        2 
  25  chr25_19340881     AOna    T    C        0      0        2 
  25  chr25_19340881     ASom    T    C        0      0        2 
  25  chr25_19340881     HCab    T    C        0      0        2 
  25  chr25_19340881     HPrz    T    C        0      0        2 
  25  chr25_19340881     ZBoe    T    C        0      0        2 
  25  chr25_19340881     ZGre    T    C        0      0        2 
  25  chr25_19340881     ZHar    T    C        0      0        2 
  25  chr25_19340881   Sample    T    C        1      2        2 
  25  chr25_19340982     AAsi    C    T        0      0        2 
  25  chr25_19340982     AKia    C    T        0      0        2 
  25  chr25_19340982     AOna    C    T        0      0        2 
  25  chr25_19340982     ASom    C    T        0      0        2 
  25  chr25_19340982     HCab    C    T        0      0        2 
  25  chr25_19340982     HPrz    C    T        0      0        2 
  25  chr25_19340982     ZBoe    C    T      0.5      1        2 
  25  chr25_19340982     ZGre    C    T        0      0        2 
  25  chr25_19340982     ZHar    C    T        0      0        2 
  25  chr25_19340982   Sample    C    T        0      0        2 
  25  chr25_19346131     AAsi    A    G        0      0        2 
  25  chr25_19346131     AKia    A    G        0      0        2 
  25  chr25_19346131     AOna    A    G        0      0        2 
  25  chr25_19346131     ASom    A    G        1      2        2 
  25  chr25_19346131     HCab    A    G        0      0        2 
  25  chr25_19346131     HPrz    A    G        0      0        2 
  25  chr25_19346131     ZBoe    A    G        0      0        2 
  25  chr25_19346131     ZGre    A    G        0      0        2 
  25  chr25_19346131     ZHar    A    G        0      0        2 
  25  chr25_19346131   Sample    A    G        0      0        2 
  25  chr25_19346861     AAsi    T    C        0      0        2 
  25  chr25_19346861     AKia    T    C        0      0        2 
  25  chr25_19346861     AOna    T    C        0      0        2 
  25  chr25_19346861     ASom    T    C        0      0        2 
  25  chr25_19346861     HCab    T    C        1      2        2 
  25  chr25_19346861     HPrz    T    C        1      2        2 
  25  chr25_19346861     ZBoe    T    C        0      0        2 
  25  chr25_19346861     ZGre    T    C        0      0        2 
  25  chr25_19346861     ZHar    T    C        0      0        2 
  25  chr25_19346861   Sample    T    C        0      0        2 
  25  chr25_19347319     AAsi    T    C        0      0        2 
  25  chr25_19347319     AKia    T    C        0      0        2 
  25  chr25_19347319     AOna    T    C        0      0        2 
  25  chr25_19347319     ASom    T    C        0      0        2 
  25  chr25_19347319     HCab    T    C        0      0        2 
  25  chr25_19347319     HPrz    T    C      0.5      1        2 
  25  chr25_19347319     ZBoe    T    C        0      0        2 
  25  chr25_19347319     ZGre    T    C        0      0        2 
  25  chr25_19347319     ZHar    T    C        0      0        2 
  25  chr25_19347319   Sample    T    C        0      0        2 
  25  chr25_19359653     AAsi    G    C        0      0        2 
  25  chr25_19359653     AKia    G    C        0      0        2 
  25  chr25_19359653     AOna    G    C        0      0        2 
  25  chr25_19359653     ASom    G    C        0      0        2 
  25  chr25_19359653     HCab    G    C        1      2        2 
  25  chr25_19359653     HPrz    G    C        1      2        2 
  25  chr25_19359653     ZBoe    G    C        0      0        2 
  25  chr25_19359653     ZGre    G    C        0      0        2 
  25  chr25_19359653     ZHar    G    C        0      0        2 
  25  chr25_19359653   Sample    G    C        0      0        2 
  25  chr25_19366414     AAsi    T    C        0      0        2 
  25  chr25_19366414     AKia    T    C        0      0        2 
  25  chr25_19366414     AOna    T    C        0      0        2 
  25  chr25_19366414     ASom    T    C        0      0        2 
  25  chr25_19366414     HCab    T    C        0      0        2 
  25  chr25_19366414     HPrz    T    C        0      0        2 
  25  chr25_19366414     ZBoe    T    C        0      0        2 
  25  chr25_19366414     ZGre    T    C        0      0        2 
  25  chr25_19366414     ZHar    T    C      0.5      1        2 
  25  chr25_19366414   Sample    T    C        0      0        2 
  25  chr25_19371794     AAsi    A    G        0      0        2 
  25  chr25_19371794     AKia    A    G        1      2        2 
  25  chr25_19371794     AOna    A    G      0.5      1        2 
  25  chr25_19371794     ASom    A    G        0      0        2 
  25  chr25_19371794     HCab    A    G        0      0        2 
  25  chr25_19371794     HPrz    A    G        0      0        2 
  25  chr25_19371794     ZBoe    A    G        0      0        2 
  25  chr25_19371794     ZGre    A    G        0      0        2 
  25  chr25_19371794     ZHar    A    G        0      0        2 
  25  chr25_19371794   Sample    A    G        0      0        2 
  25  chr25_19380962     AAsi    A    G        0      0        2 
  25  chr25_19380962     AKia    A    G        0      0        2 
  25  chr25_19380962     AOna    A    G        0      0        2 
  25  chr25_19380962     ASom    A    G        0      0        2 
  25  chr25_19380962     HCab    A    G      0.5      1        2 
  25  chr25_19380962     HPrz    A    G        0      0        2 
  25  chr25_19380962     ZBoe    A    G        0      0        2 
  25  chr25_19380962     ZGre    A    G        0      0        2 
  25  chr25_19380962     ZHar    A    G        0      0        2 
  25  chr25_19380962   Sample    A    G        0      0        2 
  25  chr25_19383482     AAsi    G    T        0      0        2 
  25  chr25_19383482     AKia    G    T        0      0        2 
  25  chr25_19383482     AOna    G    T        0      0        2 
  25  chr25_19383482     ASom    G    T        0      0        2 
  25  chr25_19383482     HCab    G    T      0.5      1        2 
  25  chr25_19383482     HPrz    G    T        1      2        2 
  25  chr25_19383482     ZBoe    G    T        0      0        2 
  25  chr25_19383482     ZGre    G    T        0      0        2 
  25  chr25_19383482     ZHar    G    T        0      0        2 
  25  chr25_19383482   Sample    G    T        0      0        2 
  25  chr25_19383912     AAsi    T    C        0      0        2 
  25  chr25_19383912     AKia    T    C        0      0        2 
  25  chr25_19383912     AOna    T    C      0.5      1        2 
  25  chr25_19383912     ASom    T    C        0      0        2 
  25  chr25_19383912     HCab    T    C        0      0        2 
  25  chr25_19383912     HPrz    T    C        0      0        2 
  25  chr25_19383912     ZBoe    T    C        0      0        2 
  25  chr25_19383912     ZGre    T    C        0      0        2 
  25  chr25_19383912     ZHar    T    C        0      0        2 
  25  chr25_19383912   Sample    T    C        0      0        2 
  25  chr25_19385238     AAsi    A    G        0      0        2 
  25  chr25_19385238     AKia    A    G        0      0        2 
  25  chr25_19385238     AOna    A    G        0      0        2 
  25  chr25_19385238     ASom    A    G        0      0        2 
  25  chr25_19385238     HCab    A    G      0.5      1        2 
  25  chr25_19385238     HPrz    A    G        1      2        2 
  25  chr25_19385238     ZBoe    A    G        0      0        2 
  25  chr25_19385238     ZGre    A    G        0      0        2 
  25  chr25_19385238     ZHar    A    G        0      0        2 
  25  chr25_19385238   Sample    A    G        0      0        2 
  25  chr25_19388682     AAsi    A    G        0      0        2 
  25  chr25_19388682     AKia    A    G        0      0        2 
  25  chr25_19388682     AOna    A    G        0      0        2 
  25  chr25_19388682     ASom    A    G        0      0        2 
  25  chr25_19388682     HCab    A    G        0      0        2 
  25  chr25_19388682     HPrz    A    G        0      0        2 
  25  chr25_19388682     ZBoe    A    G      0.5      1        2 
  25  chr25_19388682     ZGre    A    G        0      0        2 
  25  chr25_19388682     ZHar    A    G        0      0        2 
  25  chr25_19388682   Sample    A    G        0      0        2 
  25  chr25_19390175     AAsi    C    T        0      0        2 
  25  chr25_19390175     AKia    C    T        0      0        2 
  25  chr25_19390175     AOna    C    T        0      0        2 
  25  chr25_19390175     ASom    C    T        0      0        2 
  25  chr25_19390175     HCab    C    T        1      2        2 
  25  chr25_19390175     HPrz    C    T        1      2        2 
  25  chr25_19390175     ZBoe    C    T        0      0        2 
  25  chr25_19390175     ZGre    C    T        0      0        2 
  25  chr25_19390175     ZHar    C    T        0      0        2 
  25  chr25_19390175   Sample    C    T        0      0        2 
  25  chr25_19399464     AAsi    T    C        0      0        2 
  25  chr25_19399464     AKia    T    C        0      0        2 
  25  chr25_19399464     AOna    T    C        0      0        2 
  25  chr25_19399464     ASom    T    C        0      0        2 
  25  chr25_19399464     HCab    T    C        0      0        2 
  25  chr25_19399464     HPrz    T    C        0      0        2 
  25  chr25_19399464     ZBoe    T    C      0.5      1        2 
  25  chr25_19399464     ZGre    T    C        0      0        2 
  25  chr25_19399464     ZHar    T    C        0      0        2 
  25  chr25_19399464   Sample    T    C        0      0        2 
  25  chr25_19400346     AAsi    G    A        0      0        2 
  25  chr25_19400346     AKia    G    A        0      0        2 
  25  chr25_19400346     AOna    G    A        0      0        2 
  25  chr25_19400346     ASom    G    A        0      0        2 
  25  chr25_19400346     HCab    G    A        1      2        2 
  25  chr25_19400346     HPrz    G    A        1      2        2 
  25  chr25_19400346     ZBoe    G    A        0      0        2 
  25  chr25_19400346     ZGre    G    A        0      0        2 
  25  chr25_19400346     ZHar    G    A        0      0        2 
  25  chr25_19400346   Sample    G    A        0      0        2 
  25  chr25_19401614     AAsi    C    G        0      0        2 
  25  chr25_19401614     AKia    C    G        0      0        2 
  25  chr25_19401614     AOna    C    G        0      0        2 
  25  chr25_19401614     ASom    C    G        0      0        2 
  25  chr25_19401614     HCab    C    G        0      0        2 
  25  chr25_19401614     HPrz    C    G        0      0        2 
  25  chr25_19401614     ZBoe    C    G        0      0        2 
  25  chr25_19401614     ZGre    C    G        1      2        2 
  25  chr25_19401614     ZHar    C    G        0      0        2 
  25  chr25_19401614   Sample    C    G        0      0        2 
  25  chr25_19405733     AAsi    A    G        0      0        2 
  25  chr25_19405733     AKia    A    G        0      0        2 
  25  chr25_19405733     AOna    A    G      0.5      1        2 
  25  chr25_19405733     ASom    A    G        0      0        2 
  25  chr25_19405733     HCab    A    G        0      0        2 
  25  chr25_19405733     HPrz    A    G        0      0        2 
  25  chr25_19405733     ZBoe    A    G        0      0        2 
  25  chr25_19405733     ZGre    A    G        0      0        2 
  25  chr25_19405733     ZHar    A    G        0      0        2 
  25  chr25_19405733   Sample    A    G        0      0        2 
  25  chr25_19409900     AAsi    A    T        0      0        2 
  25  chr25_19409900     AKia    A    T        0      0        2 
  25  chr25_19409900     AOna    A    T        0      0        2 
  25  chr25_19409900     ASom    A    T        0      0        2 
  25  chr25_19409900     HCab    A    T        1      2        2 
  25  chr25_19409900     HPrz    A    T        1      2        2 
  25  chr25_19409900     ZBoe    A    T        0      0        2 
  25  chr25_19409900     ZGre    A    T        0      0        2 
  25  chr25_19409900     ZHar    A    T        0      0        2 
  25  chr25_19409900   Sample    A    T        0      0        2 
  25  chr25_19423713     AAsi    A    G        0      0        2 
  25  chr25_19423713     AKia    A    G        0      0        2 
  25  chr25_19423713     AOna    A    G        0      0        2 
  25  chr25_19423713     ASom    A    G        0      0        2 
  25  chr25_19423713     HCab    A    G        0      0        2 
  25  chr25_19423713     HPrz    A    G        0      0        2 
  25  chr25_19423713     ZBoe    A    G      0.5      1        2 
  25  chr25_19423713     ZGre    A    G        0      0        2 
  25  chr25_19423713     ZHar    A    G        0      0        2 
  25  chr25_19423713   Sample    A    G        0      0        2 
  25  chr25_19425987     AAsi    C    T        0      0        2 
  25  chr25_19425987     AKia    C    T        0      0        2 
  25  chr25_19425987     AOna    C    T        0      0        2 
  25  chr25_19425987     ASom    C    T        0      0        2 
  25  chr25_19425987     HCab    C    T        0      0        2 
  25  chr25_19425987     HPrz    C    T        0      0        2 
  25  chr25_19425987     ZBoe    C    T      0.5      1        2 
  25  chr25_19425987     ZGre    C    T        0      0        2 
  25  chr25_19425987     ZHar    C    T        0      0        2 
  25  chr25_19425987   Sample    C    T        0      0        2 
  25  chr25_19426411     AAsi    G    C        0      0        2 
  25  chr25_19426411     AKia    G    C        0      0        2 
  25  chr25_19426411     AOna    G    C        0      0        2 
  25  chr25_19426411     ASom    G    C        0      0        2 
  25  chr25_19426411     HCab    G    C      0.5      1        2 
  25  chr25_19426411     HPrz    G    C      0.5      1        2 
  25  chr25_19426411     ZBoe    G    C        0      0        2 
  25  chr25_19426411     ZGre    G    C        0      0        2 
  25  chr25_19426411     ZHar    G    C        0      0        2 
  25  chr25_19426411   Sample    G    C        0      0        2 
  25  chr25_19429807     AAsi    C    T        0      0        2 
  25  chr25_19429807     AKia    C    T        0      0        2 
  25  chr25_19429807     AOna    C    T        0      0        2 
  25  chr25_19429807     ASom    C    T        0      0        2 
  25  chr25_19429807     HCab    C    T        1      2        2 
  25  chr25_19429807     HPrz    C    T        1      2        2 
  25  chr25_19429807     ZBoe    C    T        0      0        2 
  25  chr25_19429807     ZGre    C    T        0      0        2 
  25  chr25_19429807     ZHar    C    T        0      0        2 
  25  chr25_19429807   Sample    C    T        0      0        2 
  25  chr25_19434271     AAsi    T    C        0      0        2 
  25  chr25_19434271     AKia    T    C        0      0        2 
  25  chr25_19434271     AOna    T    C        1      2        2 
  25  chr25_19434271     ASom    T    C        0      0        2 
  25  chr25_19434271     HCab    T    C        0      0        2 
  25  chr25_19434271     HPrz    T    C        0      0        2 
  25  chr25_19434271     ZBoe    T    C        0      0        2 
  25  chr25_19434271     ZGre    T    C        0      0        2 
  25  chr25_19434271     ZHar    T    C        0      0        2 
  25  chr25_19434271   Sample    T    C        0      0        2 
  25  chr25_19434580     AAsi    G    C        0      0        2 
  25  chr25_19434580     AKia    G    C        0      0        2 
  25  chr25_19434580     AOna    G    C        0      0        2 
  25  chr25_19434580     ASom    G    C        0      0        2 
  25  chr25_19434580     HCab    G    C        0      0        2 
  25  chr25_19434580     HPrz    G    C      0.5      1        2 
  25  chr25_19434580     ZBoe    G    C        0      0        2 
  25  chr25_19434580     ZGre    G    C        0      0        2 
  25  chr25_19434580     ZHar    G    C        0      0        2 
  25  chr25_19434580   Sample    G    C        0      0        2 
  25  chr25_19438297     AAsi    T    C        0      0        2 
  25  chr25_19438297     AKia    T    C        0      0        2 
  25  chr25_19438297     AOna    T    C        1      2        2 
  25  chr25_19438297     ASom    T    C        0      0        2 
  25  chr25_19438297     HCab    T    C        0      0        2 
  25  chr25_19438297     HPrz    T    C        0      0        2 
  25  chr25_19438297     ZBoe    T    C        0      0        2 
  25  chr25_19438297     ZGre    T    C        0      0        2 
  25  chr25_19438297     ZHar    T    C        0      0        2 
  25  chr25_19438297   Sample    T    C        0      0        2 
  25  chr25_19440255     AAsi    C    G        0      0        2 
  25  chr25_19440255     AKia    C    G        1      2        2 
  25  chr25_19440255     AOna    C    G        0      0        2 
  25  chr25_19440255     ASom    C    G        0      0        2 
  25  chr25_19440255     HCab    C    G        0      0        2 
  25  chr25_19440255     HPrz    C    G        0      0        2 
  25  chr25_19440255     ZBoe    C    G        0      0        2 
  25  chr25_19440255     ZGre    C    G        0      0        2 
  25  chr25_19440255     ZHar    C    G        0      0        2 
  25  chr25_19440255   Sample    C    G        0      0        2 
  25  chr25_19445048     AAsi    C    G      0.5      1        2 
  25  chr25_19445048     AKia    C    G        0      0        2 
  25  chr25_19445048     AOna    C    G        0      0        2 
  25  chr25_19445048     ASom    C    G        0      0        2 
  25  chr25_19445048     HCab    C    G        0      0        2 
  25  chr25_19445048     HPrz    C    G        0      0        2 
  25  chr25_19445048     ZBoe    C    G        0      0        2 
  25  chr25_19445048     ZGre    C    G        0      0        2 
  25  chr25_19445048     ZHar    C    G        0      0        2 
  25  chr25_19445048   Sample    C    G        1      2        2 
  25  chr25_19445244     AAsi    T    C        0      0        2 
  25  chr25_19445244     AKia    T    C        0      0        2 
  25  chr25_19445244     AOna    T    C        0      0        2 
  25  chr25_19445244     ASom    T    C        0      0        2 
  25  chr25_19445244     HCab    T    C        1      2        2 
  25  chr25_19445244     HPrz    T    C        1      2        2 
  25  chr25_19445244     ZBoe    T    C        0      0        2 
  25  chr25_19445244     ZGre    T    C        0      0        2 
  25  chr25_19445244     ZHar    T    C        0      0        2 
  25  chr25_19445244   Sample    T    C        0      0        2 
  25  chr25_19455056     AAsi    A    G        0      0        2 
  25  chr25_19455056     AKia    A    G        0      0        2 
  25  chr25_19455056     AOna    A    G        0      0        2 
  25  chr25_19455056     ASom    A    G        0      0        2 
  25  chr25_19455056     HCab    A    G        0      0        2 
  25  chr25_19455056     HPrz    A    G        0      0        2 
  25  chr25_19455056     ZBoe    A    G        0      0        2 
  25  chr25_19455056     ZGre    A    G      0.5      1        2 
  25  chr25_19455056     ZHar    A    G        1      2        2 
  25  chr25_19455056   Sample    A    G        0      0        2 
  25  chr25_19456405     AAsi    T    C        1      2        2 
  25  chr25_19456405     AKia    T    C        1      2        2 
  25  chr25_19456405     AOna    T    C        1      2        2 
  25  chr25_19456405     ASom    T    C        1      2        2 
  25  chr25_19456405     HCab    T    C        0      0        2 
  25  chr25_19456405     HPrz    T    C        0      0        2 
  25  chr25_19456405     ZBoe    T    C        0      0        2 
  25  chr25_19456405     ZGre    T    C        0      0        2 
  25  chr25_19456405     ZHar    T    C        0      0        2 
  25  chr25_19456405   Sample    T    C        1      2        2 
  25  chr25_19460758     AAsi    T    A        1      2        2 
  25  chr25_19460758     AKia    T    A        1      2        2 
  25  chr25_19460758     AOna    T    A        1      2        2 
  25  chr25_19460758     ASom    T    A        1      2        2 
  25  chr25_19460758     HCab    T    A        0      0        2 
  25  chr25_19460758     HPrz    T    A        0      0        2 
  25  chr25_19460758     ZBoe    T    A        0      0        2 
  25  chr25_19460758     ZGre    T    A        0      0        2 
  25  chr25_19460758     ZHar    T    A        0      0        2 
  25  chr25_19460758   Sample    T    A        1      2        2 
  25  chr25_19463979     AAsi    C    T        0      0        2 
  25  chr25_19463979     AKia    C    T        0      0        2 
  25  chr25_19463979     AOna    C    T        0      0        2 
  25  chr25_19463979     ASom    C    T        1      2        2 
  25  chr25_19463979     HCab    C    T        0      0        2 
  25  chr25_19463979     HPrz    C    T        0      0        2 
  25  chr25_19463979     ZBoe    C    T        0      0        2 
  25  chr25_19463979     ZGre    C    T        0      0        2 
  25  chr25_19463979     ZHar    C    T        0      0        2 
  25  chr25_19463979   Sample    C    T        0      0        2 
  25  chr25_19466222     AAsi    G    C        0      0        2 
  25  chr25_19466222     AKia    G    C        1      2        2 
  25  chr25_19466222     AOna    G    C        1      2        2 
  25  chr25_19466222     ASom    G    C        0      0        2 
  25  chr25_19466222     HCab    G    C        0      0        2 
  25  chr25_19466222     HPrz    G    C        0      0        2 
  25  chr25_19466222     ZBoe    G    C        0      0        2 
  25  chr25_19466222     ZGre    G    C        0      0        2 
  25  chr25_19466222     ZHar    G    C        0      0        2 
  25  chr25_19466222   Sample    G    C        0      0        2 
  25  chr25_19471339     AAsi    A    C        0      0        2 
  25  chr25_19471339     AKia    A    C        0      0        2 
  25  chr25_19471339     AOna    A    C        0      0        2 
  25  chr25_19471339     ASom    A    C        0      0        2 
  25  chr25_19471339     HCab    A    C        1      2        2 
  25  chr25_19471339     HPrz    A    C        1      2        2 
  25  chr25_19471339     ZBoe    A    C        0      0        2 
  25  chr25_19471339     ZGre    A    C        0      0        2 
  25  chr25_19471339     ZHar    A    C        0      0        2 
  25  chr25_19471339   Sample    A    C        0      0        2 
  25  chr25_19473208     AAsi    A    G        1      2        2 
  25  chr25_19473208     AKia    A    G        0      0        2 
  25  chr25_19473208     AOna    A    G        0      0        2 
  25  chr25_19473208     ASom    A    G        0      0        2 
  25  chr25_19473208     HCab    A    G        0      0        2 
  25  chr25_19473208     HPrz    A    G        0      0        2 
  25  chr25_19473208     ZBoe    A    G        0      0        2 
  25  chr25_19473208     ZGre    A    G        0      0        2 
  25  chr25_19473208     ZHar    A    G        0      0        2 
  25  chr25_19473208   Sample    A    G        1      2        2 
  25  chr25_19477421     AAsi    A    G        0      0        2 
  25  chr25_19477421     AKia    A    G        0      0        2 
  25  chr25_19477421     AOna    A    G        0      0        2 
  25  chr25_19477421     ASom    A    G        0      0        2 
  25  chr25_19477421     HCab    A    G        0      0        2 
  25  chr25_19477421     HPrz    A    G        0      0        2 
  25  chr25_19477421     ZBoe    A    G        0      0        2 
  25  chr25_19477421     ZGre    A    G        0      0        2 
  25  chr25_19477421     ZHar    A    G        1      2        2 
  25  chr25_19477421   Sample    A    G        0      0        2 
  25  chr25_19480669     AAsi    T    C        0      0        2 
  25  chr25_19480669     AKia    T    C        0      0        2 
  25  chr25_19480669     AOna    T    C        1      2        2 
  25  chr25_19480669     ASom    T    C        0      0        2 
  25  chr25_19480669     HCab    T    C        0      0        2 
  25  chr25_19480669     HPrz    T    C        0      0        2 
  25  chr25_19480669     ZBoe    T    C        0      0        2 
  25  chr25_19480669     ZGre    T    C        0      0        2 
  25  chr25_19480669     ZHar    T    C        0      0        2 
  25  chr25_19480669   Sample    T    C        0      0        2 
  25  chr25_19485849     AAsi    T    C        0      0        2 
  25  chr25_19485849     AKia    T    C        0      0        2 
  25  chr25_19485849     AOna    T    C        0      0        2 
  25  chr25_19485849     ASom    T    C        0      0        2 
  25  chr25_19485849     HCab    T    C        1      2        2 
  25  chr25_19485849     HPrz    T    C        1      2        2 
  25  chr25_19485849     ZBoe    T    C      0.5      1        2 
  25  chr25_19485849     ZGre    T    C        1      2        2 
  25  chr25_19485849     ZHar    T    C        0      0        2 
  25  chr25_19485849   Sample    T    C        0      0        2 
  25  chr25_19490170     AAsi    G    C      0.5      1        2 
  25  chr25_19490170     AKia    G    C        0      0        2 
  25  chr25_19490170     AOna    G    C        0      0        2 
  25  chr25_19490170     ASom    G    C        0      0        2 
  25  chr25_19490170     HCab    G    C        0      0        2 
  25  chr25_19490170     HPrz    G    C        0      0        2 
  25  chr25_19490170     ZBoe    G    C        0      0        2 
  25  chr25_19490170     ZGre    G    C        0      0        2 
  25  chr25_19490170     ZHar    G    C        0      0        2 
  25  chr25_19490170   Sample    G    C        0      0        2 
  25  chr25_19491368     AAsi    T    C        0      0        2 
  25  chr25_19491368     AKia    T    C        0      0        2 
  25  chr25_19491368     AOna    T    C        0      0        2 
  25  chr25_19491368     ASom    T    C        0      0        2 
  25  chr25_19491368     HCab    T    C        1      2        2 
  25  chr25_19491368     HPrz    T    C        1      2        2 
  25  chr25_19491368     ZBoe    T    C        0      0        2 
  25  chr25_19491368     ZGre    T    C        0      0        2 
  25  chr25_19491368     ZHar    T    C        0      0        2 
  25  chr25_19491368   Sample    T    C        0      0        2 
  25  chr25_19492339     AAsi    G    A        0      0        2 
  25  chr25_19492339     AKia    G    A        0      0        2 
  25  chr25_19492339     AOna    G    A        0      0        2 
  25  chr25_19492339     ASom    G    A        0      0        2 
  25  chr25_19492339     HCab    G    A        0      0        2 
  25  chr25_19492339     HPrz    G    A        0      0        2 
  25  chr25_19492339     ZBoe    G    A        1      2        2 
  25  chr25_19492339     ZGre    G    A        0      0        2 
  25  chr25_19492339     ZHar    G    A        0      0        2 
  25  chr25_19492339   Sample    G    A        0      0        2 
  25  chr25_19495143     AAsi    T    G        0      0        2 
  25  chr25_19495143     AKia    T    G        0      0        2 
  25  chr25_19495143     AOna    T    G        0      0        2 
  25  chr25_19495143     ASom    T    G        0      0        2 
  25  chr25_19495143     HCab    T    G        0      0        2 
  25  chr25_19495143     HPrz    T    G        0      0        2 
  25  chr25_19495143     ZBoe    T    G        0      0        2 
  25  chr25_19495143     ZGre    T    G        1      2        2 
  25  chr25_19495143     ZHar    T    G        0      0        2 
  25  chr25_19495143   Sample    T    G        0      0        2 
  25  chr25_19496467     AAsi    T    C        0      0        2 
  25  chr25_19496467     AKia    T    C        0      0        2 
  25  chr25_19496467     AOna    T    C        0      0        2 
  25  chr25_19496467     ASom    T    C        0      0        2 
  25  chr25_19496467     HCab    T    C        0      0        2 
  25  chr25_19496467     HPrz    T    C        0      0        2 
  25  chr25_19496467     ZBoe    T    C      0.5      1        2 
  25  chr25_19496467     ZGre    T    C        0      0        2 
  25  chr25_19496467     ZHar    T    C        0      0        2 
  25  chr25_19496467   Sample    T    C        0      0        2 
  25  chr25_19498704     AAsi    G    A        0      0        2 
  25  chr25_19498704     AKia    G    A        0      0        2 
  25  chr25_19498704     AOna    G    A        0      0        2 
  25  chr25_19498704     ASom    G    A        0      0        2 
  25  chr25_19498704     HCab    G    A        1      2        2 
  25  chr25_19498704     HPrz    G    A        1      2        2 
  25  chr25_19498704     ZBoe    G    A        0      0        2 
  25  chr25_19498704     ZGre    G    A        0      0        2 
  25  chr25_19498704     ZHar    G    A        0      0        2 
  25  chr25_19498704   Sample    G    A        0      0        2 
  25  chr25_19500368     AAsi    T    C        0      0        2 
  25  chr25_19500368     AKia    T    C        0      0        2 
  25  chr25_19500368     AOna    T    C        0      0        2 
  25  chr25_19500368     ASom    T    C        0      0        2 
  25  chr25_19500368     HCab    T    C        0      0        2 
  25  chr25_19500368     HPrz    T    C        0      0        2 
  25  chr25_19500368     ZBoe    T    C      0.5      1        2 
  25  chr25_19500368     ZGre    T    C        0      0        2 
  25  chr25_19500368     ZHar    T    C        0      0        2 
  25  chr25_19500368   Sample    T    C        0      0        2 
  25  chr25_19503573     AAsi    A    G        0      0        2 
  25  chr25_19503573     AKia    A    G        0      0        2 
  25  chr25_19503573     AOna    A    G        0      0        2 
  25  chr25_19503573     ASom    A    G        0      0        2 
  25  chr25_19503573     HCab    A    G        1      2        2 
  25  chr25_19503573     HPrz    A    G        1      2        2 
  25  chr25_19503573     ZBoe    A    G        0      0        2 
  25  chr25_19503573     ZGre    A    G        0      0        2 
  25  chr25_19503573     ZHar    A    G        0      0        2 
  25  chr25_19503573   Sample    A    G        0      0        2 
  25  chr25_19505280     AAsi    C    T        0      0        2 
  25  chr25_19505280     AKia    C    T        1      2        2 
  25  chr25_19505280     AOna    C    T        1      2        2 
  25  chr25_19505280     ASom    C    T        0      0        2 
  25  chr25_19505280     HCab    C    T        0      0        2 
  25  chr25_19505280     HPrz    C    T        0      0        2 
  25  chr25_19505280     ZBoe    C    T        0      0        2 
  25  chr25_19505280     ZGre    C    T        0      0        2 
  25  chr25_19505280     ZHar    C    T        0      0        2 
  25  chr25_19505280   Sample    C    T        0      0        2 
  25  chr25_19506895     AAsi    T    A        0      0        2 
  25  chr25_19506895     AKia    T    A        0      0        2 
  25  chr25_19506895     AOna    T    A        1      2        2 
  25  chr25_19506895     ASom    T    A        0      0        2 
  25  chr25_19506895     HCab    T    A        0      0        2 
  25  chr25_19506895     HPrz    T    A        0      0        2 
  25  chr25_19506895     ZBoe    T    A        0      0        2 
  25  chr25_19506895     ZGre    T    A        0      0        2 
  25  chr25_19506895     ZHar    T    A        0      0        2 
  25  chr25_19506895   Sample    T    A        0      0        2 
  25  chr25_19507003     AAsi    G    C        0      0        2 
  25  chr25_19507003     AKia    G    C        1      2        2 
  25  chr25_19507003     AOna    G    C        0      0        2 
  25  chr25_19507003     ASom    G    C        0      0        2 
  25  chr25_19507003     HCab    G    C        0      0        2 
  25  chr25_19507003     HPrz    G    C        0      0        2 
  25  chr25_19507003     ZBoe    G    C        0      0        2 
  25  chr25_19507003     ZGre    G    C        0      0        2 
  25  chr25_19507003     ZHar    G    C        0      0        2 
  25  chr25_19507003   Sample    G    C        0      0        2 
  25  chr25_19507423     AAsi    T    C        0      0        2 
  25  chr25_19507423     AKia    T    C        1      2        2 
  25  chr25_19507423     AOna    T    C        0      0        2 
  25  chr25_19507423     ASom    T    C        0      0        2 
  25  chr25_19507423     HCab    T    C        0      0        2 
  25  chr25_19507423     HPrz    T    C        0      0        2 
  25  chr25_19507423     ZBoe    T    C        0      0        2 
  25  chr25_19507423     ZGre    T    C        0      0        2 
  25  chr25_19507423     ZHar    T    C        0      0        2 
  25  chr25_19507423   Sample    T    C        0      0        2 
  25  chr25_19507426     AAsi    C    G        0      0        2 
  25  chr25_19507426     AKia    C    G        0      0        2 
  25  chr25_19507426     AOna    C    G        0      0        2 
  25  chr25_19507426     ASom    C    G        0      0        2 
  25  chr25_19507426     HCab    C    G        1      2        2 
  25  chr25_19507426     HPrz    C    G        1      2        2 
  25  chr25_19507426     ZBoe    C    G        0      0        2 
  25  chr25_19507426     ZGre    C    G        0      0        2 
  25  chr25_19507426     ZHar    C    G        0      0        2 
  25  chr25_19507426   Sample    C    G        0      0        2 
  25  chr25_19512694     AAsi    C    G        0      0        2 
  25  chr25_19512694     AKia    C    G        0      0        2 
  25  chr25_19512694     AOna    C    G        0      0        2 
  25  chr25_19512694     ASom    C    G        0      0        2 
  25  chr25_19512694     HCab    C    G        0      0        2 
  25  chr25_19512694     HPrz    C    G        0      0        2 
  25  chr25_19512694     ZBoe    C    G        0      0        2 
  25  chr25_19512694     ZGre    C    G        1      2        2 
  25  chr25_19512694     ZHar    C    G        0      0        2 
  25  chr25_19512694   Sample    C    G        0      0        2 
  25  chr25_19513595     AAsi    C    T        0      0        2 
  25  chr25_19513595     AKia    C    T        0      0        2 
  25  chr25_19513595     AOna    C    T        0      0        2 
  25  chr25_19513595     ASom    C    T        0      0        2 
  25  chr25_19513595     HCab    C    T        0      0        2 
  25  chr25_19513595     HPrz    C    T        0      0        2 
  25  chr25_19513595     ZBoe    C    T        0      0        2 
  25  chr25_19513595     ZGre    C    T        0      0        2 
  25  chr25_19513595     ZHar    C    T        1      2        2 
  25  chr25_19513595   Sample    C    T        0      0        2 
  25  chr25_19519921     AAsi    T    A        0      0        2 
  25  chr25_19519921     AKia    T    A        0      0        2 
  25  chr25_19519921     AOna    T    A        0      0        2 
  25  chr25_19519921     ASom    T    A        0      0        2 
  25  chr25_19519921     HCab    T    A        0      0        2 
  25  chr25_19519921     HPrz    T    A        0      0        2 
  25  chr25_19519921     ZBoe    T    A        1      2        2 
  25  chr25_19519921     ZGre    T    A        0      0        2 
  25  chr25_19519921     ZHar    T    A        0      0        2 
  25  chr25_19519921   Sample    T    A        0      0        2 
  25  chr25_19520158     AAsi    G    A        0      0        2 
  25  chr25_19520158     AKia    G    A        0      0        2 
  25  chr25_19520158     AOna    G    A        0      0        2 
  25  chr25_19520158     ASom    G    A        0      0        2 
  25  chr25_19520158     HCab    G    A        0      0        2 
  25  chr25_19520158     HPrz    G    A        0      0        2 
  25  chr25_19520158     ZBoe    G    A        1      2        2 
  25  chr25_19520158     ZGre    G    A        0      0        2 
  25  chr25_19520158     ZHar    G    A        0      0        2 
  25  chr25_19520158   Sample    G    A        0      0        2 
  25  chr25_19520573     AAsi    T    C      0.5      1        2 
  25  chr25_19520573     AKia    T    C        0      0        2 
  25  chr25_19520573     AOna    T    C        0      0        2 
  25  chr25_19520573     ASom    T    C        0      0        2 
  25  chr25_19520573     HCab    T    C        0      0        2 
  25  chr25_19520573     HPrz    T    C        0      0        2 
  25  chr25_19520573     ZBoe    T    C        0      0        2 
  25  chr25_19520573     ZGre    T    C        0      0        2 
  25  chr25_19520573     ZHar    T    C        0      0        2 
  25  chr25_19520573   Sample    T    C        0      0        2 
  25  chr25_19525109     AAsi    A    G        0      0        2 
  25  chr25_19525109     AKia    A    G        1      2        2 
  25  chr25_19525109     AOna    A    G        1      2        2 
  25  chr25_19525109     ASom    A    G        0      0        2 
  25  chr25_19525109     HCab    A    G        0      0        2 
  25  chr25_19525109     HPrz    A    G        0      0        2 
  25  chr25_19525109     ZBoe    A    G        0      0        2 
  25  chr25_19525109     ZGre    A    G        0      0        2 
  25  chr25_19525109     ZHar    A    G        0      0        2 
  25  chr25_19525109   Sample    A    G        0      0        2 
  25  chr25_19525630     AAsi    A    T        0      0        2 
  25  chr25_19525630     AKia    A    T        0      0        2 
  25  chr25_19525630     AOna    A    T        0      0        2 
  25  chr25_19525630     ASom    A    T        0      0        2 
  25  chr25_19525630     HCab    A    T        0      0        2 
  25  chr25_19525630     HPrz    A    T      0.5      1        2 
  25  chr25_19525630     ZBoe    A    T        0      0        2 
  25  chr25_19525630     ZGre    A    T        0      0        2 
  25  chr25_19525630     ZHar    A    T        0      0        2 
  25  chr25_19525630   Sample    A    T        0      0        2 
  25  chr25_19531319     AAsi    T    C        0      0        2 
  25  chr25_19531319     AKia    T    C        1      2        2 
  25  chr25_19531319     AOna    T    C        1      2        2 
  25  chr25_19531319     ASom    T    C        0      0        2 
  25  chr25_19531319     HCab    T    C        0      0        2 
  25  chr25_19531319     HPrz    T    C        0      0        2 
  25  chr25_19531319     ZBoe    T    C        0      0        2 
  25  chr25_19531319     ZGre    T    C        0      0        2 
  25  chr25_19531319     ZHar    T    C        0      0        2 
  25  chr25_19531319   Sample    T    C        0      0        2 
  25  chr25_19531514     AAsi    T    C        0      0        2 
  25  chr25_19531514     AKia    T    C        0      0        2 
  25  chr25_19531514     AOna    T    C        0      0        2 
  25  chr25_19531514     ASom    T    C        0      0        2 
  25  chr25_19531514     HCab    T    C        1      2        2 
  25  chr25_19531514     HPrz    T    C        1      2        2 
  25  chr25_19531514     ZBoe    T    C        0      0        2 
  25  chr25_19531514     ZGre    T    C        0      0        2 
  25  chr25_19531514     ZHar    T    C        0      0        2 
  25  chr25_19531514   Sample    T    C        0      0        2 
  25  chr25_19533144     AAsi    C    T        0      0        2 
  25  chr25_19533144     AKia    C    T        0      0        2 
  25  chr25_19533144     AOna    C    T        0      0        2 
  25  chr25_19533144     ASom    C    T        0      0        2 
  25  chr25_19533144     HCab    C    T        1      2        2 
  25  chr25_19533144     HPrz    C    T        1      2        2 
  25  chr25_19533144     ZBoe    C    T        0      0        2 
  25  chr25_19533144     ZGre    C    T        0      0        2 
  25  chr25_19533144     ZHar    C    T        0      0        2 
  25  chr25_19533144   Sample    C    T        0      0        2 
  25  chr25_19536464     AAsi    G    A        0      0        2 
  25  chr25_19536464     AKia    G    A        0      0        2 
  25  chr25_19536464     AOna    G    A        0      0        2 
  25  chr25_19536464     ASom    G    A        0      0        2 
  25  chr25_19536464     HCab    G    A        1      2        2 
  25  chr25_19536464     HPrz    G    A        1      2        2 
  25  chr25_19536464     ZBoe    G    A        0      0        2 
  25  chr25_19536464     ZGre    G    A        0      0        2 
  25  chr25_19536464     ZHar    G    A        0      0        2 
  25  chr25_19536464   Sample    G    A        0      0        2 
  25  chr25_19540412     AAsi    A    T        1      2        2 
  25  chr25_19540412     AKia    A    T        0      0        2 
  25  chr25_19540412     AOna    A    T        0      0        2 
  25  chr25_19540412     ASom    A    T        1      2        2 
  25  chr25_19540412     HCab    A    T        0      0        2 
  25  chr25_19540412     HPrz    A    T        0      0        2 
  25  chr25_19540412     ZBoe    A    T        0      0        2 
  25  chr25_19540412     ZGre    A    T        0      0        2 
  25  chr25_19540412     ZHar    A    T        0      0        2 
  25  chr25_19540412   Sample    A    T        1      2        2 
  25  chr25_19543597     AAsi    A    G        0      0        2 
  25  chr25_19543597     AKia    A    G        0      0        2 
  25  chr25_19543597     AOna    A    G        0      0        2 
  25  chr25_19543597     ASom    A    G        0      0        2 
  25  chr25_19543597     HCab    A    G        0      0        2 
  25  chr25_19543597     HPrz    A    G        0      0        2 
  25  chr25_19543597     ZBoe    A    G        0      0        2 
  25  chr25_19543597     ZGre    A    G        1      2        2 
  25  chr25_19543597     ZHar    A    G        0      0        2 
  25  chr25_19543597   Sample    A    G        0      0        2 
  25  chr25_19552329     AAsi    G    A        0      0        2 
  25  chr25_19552329     AKia    G    A        0      0        2 
  25  chr25_19552329     AOna    G    A        0      0        2 
  25  chr25_19552329     ASom    G    A        0      0        2 
  25  chr25_19552329     HCab    G    A        0      0        2 
  25  chr25_19552329     HPrz    G    A        0      0        2 
  25  chr25_19552329     ZBoe    G    A      0.5      1        2 
  25  chr25_19552329     ZGre    G    A        0      0        2 
  25  chr25_19552329     ZHar    G    A        0      0        2 
  25  chr25_19552329   Sample    G    A        0      0        2 
  25  chr25_19554650     AAsi    T    C        0      0        2 
  25  chr25_19554650     AKia    T    C      0.5      1        2 
  25  chr25_19554650     AOna    T    C        0      0        2 
  25  chr25_19554650     ASom    T    C        0      0        2 
  25  chr25_19554650     HCab    T    C        0      0        2 
  25  chr25_19554650     HPrz    T    C        0      0        2 
  25  chr25_19554650     ZBoe    T    C        0      0        2 
  25  chr25_19554650     ZGre    T    C        0      0        2 
  25  chr25_19554650     ZHar    T    C        0      0        2 
  25  chr25_19554650   Sample    T    C        0      0        2 
  25  chr25_19555944     AAsi    C    G      0.5      1        2 
  25  chr25_19555944     AKia    C    G        0      0        2 
  25  chr25_19555944     AOna    C    G        0      0        2 
  25  chr25_19555944     ASom    C    G        0      0        2 
  25  chr25_19555944     HCab    C    G        0      0        2 
  25  chr25_19555944     HPrz    C    G        0      0        2 
  25  chr25_19555944     ZBoe    C    G        0      0        2 
  25  chr25_19555944     ZGre    C    G        0      0        2 
  25  chr25_19555944     ZHar    C    G        0      0        2 
  25  chr25_19555944   Sample    C    G        0      0        2 
  25  chr25_19563678     AAsi    C    T      0.5      1        2 
  25  chr25_19563678     AKia    C    T        0      0        2 
  25  chr25_19563678     AOna    C    T        0      0        2 
  25  chr25_19563678     ASom    C    T        0      0        2 
  25  chr25_19563678     HCab    C    T        0      0        2 
  25  chr25_19563678     HPrz    C    T        0      0        2 
  25  chr25_19563678     ZBoe    C    T        0      0        2 
  25  chr25_19563678     ZGre    C    T        0      0        2 
  25  chr25_19563678     ZHar    C    T        0      0        2 
  25  chr25_19563678   Sample    C    T        0      0        2 
  25  chr25_19564202     AAsi    A    G        0      0        2 
  25  chr25_19564202     AKia    A    G        0      0        2 
  25  chr25_19564202     AOna    A    G        0      0        2 
  25  chr25_19564202     ASom    A    G        0      0        2 
  25  chr25_19564202     HCab    A    G        0      0        2 
  25  chr25_19564202     HPrz    A    G        0      0        2 
  25  chr25_19564202     ZBoe    A    G        0      0        2 
  25  chr25_19564202     ZGre    A    G        0      0        2 
  25  chr25_19564202     ZHar    A    G      0.5      1        2 
  25  chr25_19564202   Sample    A    G        0      0        2 
  25  chr25_19572471     AAsi    G    A        0      0        2 
  25  chr25_19572471     AKia    G    A        1      2        2 
  25  chr25_19572471     AOna    G    A        0      0        2 
  25  chr25_19572471     ASom    G    A        0      0        2 
  25  chr25_19572471     HCab    G    A        0      0        2 
  25  chr25_19572471     HPrz    G    A        0      0        2 
  25  chr25_19572471     ZBoe    G    A        0      0        2 
  25  chr25_19572471     ZGre    G    A        0      0        2 
  25  chr25_19572471     ZHar    G    A        0      0        2 
  25  chr25_19572471   Sample    G    A        0      0        2 
  25  chr25_19579930     AAsi    T    C        0      0        2 
  25  chr25_19579930     AKia    T    C        0      0        2 
  25  chr25_19579930     AOna    T    C        0      0        2 
  25  chr25_19579930     ASom    T    C        0      0        2 
  25  chr25_19579930     HCab    T    C        1      2        2 
  25  chr25_19579930     HPrz    T    C        1      2        2 
  25  chr25_19579930     ZBoe    T    C        0      0        2 
  25  chr25_19579930     ZGre    T    C        0      0        2 
  25  chr25_19579930     ZHar    T    C        0      0        2 
  25  chr25_19579930   Sample    T    C        0      0        2 
  25  chr25_19580687     AAsi    C    T        0      0        2 
  25  chr25_19580687     AKia    C    T        0      0        2 
  25  chr25_19580687     AOna    C    T        0      0        2 
  25  chr25_19580687     ASom    C    T        0      0        2 
  25  chr25_19580687     HCab    C    T        1      2        2 
  25  chr25_19580687     HPrz    C    T        1      2        2 
  25  chr25_19580687     ZBoe    C    T        0      0        2 
  25  chr25_19580687     ZGre    C    T        0      0        2 
  25  chr25_19580687     ZHar    C    T        0      0        2 
  25  chr25_19580687   Sample    C    T        0      0        2 
  25  chr25_19580786     AAsi    C    T        0      0        2 
  25  chr25_19580786     AKia    C    T        0      0        2 
  25  chr25_19580786     AOna    C    T        0      0        2 
  25  chr25_19580786     ASom    C    T        0      0        2 
  25  chr25_19580786     HCab    C    T        1      2        2 
  25  chr25_19580786     HPrz    C    T        1      2        2 
  25  chr25_19580786     ZBoe    C    T        0      0        2 
  25  chr25_19580786     ZGre    C    T        0      0        2 
  25  chr25_19580786     ZHar    C    T        0      0        2 
  25  chr25_19580786   Sample    C    T        0      0        2 
  25  chr25_19585075     AAsi    G    C        0      0        2 
  25  chr25_19585075     AKia    G    C        0      0        2 
  25  chr25_19585075     AOna    G    C        0      0        2 
  25  chr25_19585075     ASom    G    C        0      0        2 
  25  chr25_19585075     HCab    G    C        1      2        2 
  25  chr25_19585075     HPrz    G    C        1      2        2 
  25  chr25_19585075     ZBoe    G    C        0      0        2 
  25  chr25_19585075     ZGre    G    C        0      0        2 
  25  chr25_19585075     ZHar    G    C        0      0        2 
  25  chr25_19585075   Sample    G    C        0      0        2 
  25  chr25_19589288     AAsi    T    C        1      2        2 
  25  chr25_19589288     AKia    T    C        0      0        2 
  25  chr25_19589288     AOna    T    C        0      0        2 
  25  chr25_19589288     ASom    T    C        0      0        2 
  25  chr25_19589288     HCab    T    C        0      0        2 
  25  chr25_19589288     HPrz    T    C        0      0        2 
  25  chr25_19589288     ZBoe    T    C        0      0        2 
  25  chr25_19589288     ZGre    T    C        0      0        2 
  25  chr25_19589288     ZHar    T    C        0      0        2 
  25  chr25_19589288   Sample    T    C        1      2        2 
  25  chr25_19591816     AAsi    C    T        0      0        2 
  25  chr25_19591816     AKia    C    T        0      0        2 
  25  chr25_19591816     AOna    C    T        0      0        2 
  25  chr25_19591816     ASom    C    T        0      0        2 
  25  chr25_19591816     HCab    C    T        1      2        2 
  25  chr25_19591816     HPrz    C    T        1      2        2 
  25  chr25_19591816     ZBoe    C    T        0      0        2 
  25  chr25_19591816     ZGre    C    T        0      0        2 
  25  chr25_19591816     ZHar    C    T        0      0        2 
  25  chr25_19591816   Sample    C    T        0      0        2 
  25  chr25_19599638     AAsi    G    T        0      0        2 
  25  chr25_19599638     AKia    G    T        0      0        2 
  25  chr25_19599638     AOna    G    T        0      0        2 
  25  chr25_19599638     ASom    G    T        0      0        2 
  25  chr25_19599638     HCab    G    T        1      2        2 
  25  chr25_19599638     HPrz    G    T        1      2        2 
  25  chr25_19599638     ZBoe    G    T        0      0        2 
  25  chr25_19599638     ZGre    G    T        0      0        2 
  25  chr25_19599638     ZHar    G    T        0      0        2 
  25  chr25_19599638   Sample    G    T        0      0        2 
  25  chr25_19603160     AAsi    C    T        0      0        2 
  25  chr25_19603160     AKia    C    T        0      0        2 
  25  chr25_19603160     AOna    C    T        0      0        2 
  25  chr25_19603160     ASom    C    T        0      0        2 
  25  chr25_19603160     HCab    C    T        0      0        2 
  25  chr25_19603160     HPrz    C    T        0      0        2 
  25  chr25_19603160     ZBoe    C    T        0      0        2 
  25  chr25_19603160     ZGre    C    T        0      0        2 
  25  chr25_19603160     ZHar    C    T        1      2        2 
  25  chr25_19603160   Sample    C    T        0      0        2 
  25  chr25_19606230     AAsi    C    G        0      0        2 
  25  chr25_19606230     AKia    C    G        0      0        2 
  25  chr25_19606230     AOna    C    G        0      0        2 
  25  chr25_19606230     ASom    C    G        0      0        2 
  25  chr25_19606230     HCab    C    G        0      0        2 
  25  chr25_19606230     HPrz    C    G      0.5      1        2 
  25  chr25_19606230     ZBoe    C    G        0      0        2 
  25  chr25_19606230     ZGre    C    G        0      0        2 
  25  chr25_19606230     ZHar    C    G        0      0        2 
  25  chr25_19606230   Sample    C    G        0      0        2 
  25  chr25_19609613     AAsi    C    T        0      0        2 
  25  chr25_19609613     AKia    C    T        0      0        2 
  25  chr25_19609613     AOna    C    T        0      0        2 
  25  chr25_19609613     ASom    C    T        0      0        2 
  25  chr25_19609613     HCab    C    T        1      2        2 
  25  chr25_19609613     HPrz    C    T        1      2        2 
  25  chr25_19609613     ZBoe    C    T        0      0        2 
  25  chr25_19609613     ZGre    C    T        0      0        2 
  25  chr25_19609613     ZHar    C    T        0      0        2 
  25  chr25_19609613   Sample    C    T        0      0        2 
  25  chr25_19612081     AAsi    C    T        0      0        2 
  25  chr25_19612081     AKia    C    T        0      0        2 
  25  chr25_19612081     AOna    C    T        0      0        2 
  25  chr25_19612081     ASom    C    T        0      0        2 
  25  chr25_19612081     HCab    C    T        1      2        2 
  25  chr25_19612081     HPrz    C    T        1      2        2 
  25  chr25_19612081     ZBoe    C    T        0      0        2 
  25  chr25_19612081     ZGre    C    T        0      0        2 
  25  chr25_19612081     ZHar    C    T        0      0        2 
  25  chr25_19612081   Sample    C    T        0      0        2 
  25  chr25_19612263     AAsi    A    G        0      0        2 
  25  chr25_19612263     AKia    A    G        0      0        2 
  25  chr25_19612263     AOna    A    G        1      2        2 
  25  chr25_19612263     ASom    A    G        0      0        2 
  25  chr25_19612263     HCab    A    G        0      0        2 
  25  chr25_19612263     HPrz    A    G        0      0        2 
  25  chr25_19612263     ZBoe    A    G        0      0        2 
  25  chr25_19612263     ZGre    A    G        0      0        2 
  25  chr25_19612263     ZHar    A    G        0      0        2 
  25  chr25_19612263   Sample    A    G        0      0        2 
  25  chr25_19612288     AAsi    T    C        1      2        2 
  25  chr25_19612288     AKia    T    C        0      0        2 
  25  chr25_19612288     AOna    T    C        0      0        2 
  25  chr25_19612288     ASom    T    C        0      0        2 
  25  chr25_19612288     HCab    T    C        0      0        2 
  25  chr25_19612288     HPrz    T    C        0      0        2 
  25  chr25_19612288     ZBoe    T    C        0      0        2 
  25  chr25_19612288     ZGre    T    C        0      0        2 
  25  chr25_19612288     ZHar    T    C        0      0        2 
  25  chr25_19612288   Sample    T    C        0      0        2 
  25  chr25_19612406     AAsi    A    C        0      0        2 
  25  chr25_19612406     AKia    A    C        0      0        2 
  25  chr25_19612406     AOna    A    C        0      0        2 
  25  chr25_19612406     ASom    A    C        0      0        2 
  25  chr25_19612406     HCab    A    C        0      0        2 
  25  chr25_19612406     HPrz    A    C        0      0        2 
  25  chr25_19612406     ZBoe    A    C        0      0        2 
  25  chr25_19612406     ZGre    A    C        1      2        2 
  25  chr25_19612406     ZHar    A    C        0      0        2 
  25  chr25_19612406   Sample    A    C        0      0        2 
  25  chr25_19614024     AAsi    C    T        0      0        2 
  25  chr25_19614024     AKia    C    T        0      0        2 
  25  chr25_19614024     AOna    C    T        0      0        2 
  25  chr25_19614024     ASom    C    T        1      2        2 
  25  chr25_19614024     HCab    C    T        0      0        2 
  25  chr25_19614024     HPrz    C    T        0      0        2 
  25  chr25_19614024     ZBoe    C    T        0      0        2 
  25  chr25_19614024     ZGre    C    T        0      0        2 
  25  chr25_19614024     ZHar    C    T        0      0        2 
  25  chr25_19614024   Sample    C    T        0      0        2 
  25  chr25_19616542     AAsi    G    A        1      2        2 
  25  chr25_19616542     AKia    G    A        0      0        2 
  25  chr25_19616542     AOna    G    A        0      0        2 
  25  chr25_19616542     ASom    G    A        0      0        2 
  25  chr25_19616542     HCab    G    A        0      0        2 
  25  chr25_19616542     HPrz    G    A        0      0        2 
  25  chr25_19616542     ZBoe    G    A        0      0        2 
  25  chr25_19616542     ZGre    G    A        0      0        2 
  25  chr25_19616542     ZHar    G    A        0      0        2 
  25  chr25_19616542   Sample    G    A        0      0        2 
  25  chr25_19617478     AAsi    G    A        0      0        2 
  25  chr25_19617478     AKia    G    A        1      2        2 
  25  chr25_19617478     AOna    G    A        1      2        2 
  25  chr25_19617478     ASom    G    A        0      0        2 
  25  chr25_19617478     HCab    G    A        0      0        2 
  25  chr25_19617478     HPrz    G    A        0      0        2 
  25  chr25_19617478     ZBoe    G    A        0      0        2 
  25  chr25_19617478     ZGre    G    A        0      0        2 
  25  chr25_19617478     ZHar    G    A        0      0        2 
  25  chr25_19617478   Sample    G    A        0      0        2 
  25  chr25_19619652     AAsi    A    G        0      0        2 
  25  chr25_19619652     AKia    A    G        0      0        2 
  25  chr25_19619652     AOna    A    G        0      0        2 
  25  chr25_19619652     ASom    A    G        0      0        2 
  25  chr25_19619652     HCab    A    G        0      0        2 
  25  chr25_19619652     HPrz    A    G        0      0        2 
  25  chr25_19619652     ZBoe    A    G      0.5      1        2 
  25  chr25_19619652     ZGre    A    G        0      0        2 
  25  chr25_19619652     ZHar    A    G        0      0        2 
  25  chr25_19619652   Sample    A    G        0      0        2 
  25  chr25_19629046     AAsi    T    C        0      0        2 
  25  chr25_19629046     AKia    T    C        1      2        2 
  25  chr25_19629046     AOna    T    C        1      2        2 
  25  chr25_19629046     ASom    T    C        0      0        2 
  25  chr25_19629046     HCab    T    C        1      2        2 
  25  chr25_19629046     HPrz    T    C        1      2        2 
  25  chr25_19629046     ZBoe    T    C        0      0        2 
  25  chr25_19629046     ZGre    T    C        0      0        2 
  25  chr25_19629046     ZHar    T    C        0      0        2 
  25  chr25_19629046   Sample    T    C        0      0        2 
  25  chr25_19629443     AAsi    A    G        0      0        2 
  25  chr25_19629443     AKia    A    G        0      0        2 
  25  chr25_19629443     AOna    A    G        0      0        2 
  25  chr25_19629443     ASom    A    G        0      0        2 
  25  chr25_19629443     HCab    A    G        0      0        2 
  25  chr25_19629443     HPrz    A    G        0      0        2 
  25  chr25_19629443     ZBoe    A    G        0      0        2 
  25  chr25_19629443     ZGre    A    G        0      0        2 
  25  chr25_19629443     ZHar    A    G        1      2        2 
  25  chr25_19629443   Sample    A    G        0      0        2 
  25  chr25_19629582     AAsi    T    C        0      0        2 
  25  chr25_19629582     AKia    T    C        1      2        2 
  25  chr25_19629582     AOna    T    C        1      2        2 
  25  chr25_19629582     ASom    T    C        0      0        2 
  25  chr25_19629582     HCab    T    C        0      0        2 
  25  chr25_19629582     HPrz    T    C        0      0        2 
  25  chr25_19629582     ZBoe    T    C        0      0        2 
  25  chr25_19629582     ZGre    T    C        0      0        2 
  25  chr25_19629582     ZHar    T    C        0      0        2 
  25  chr25_19629582   Sample    T    C        0      0        2 
  25  chr25_19636749     AAsi    T    A        1      2        2 
  25  chr25_19636749     AKia    T    A        0      0        2 
  25  chr25_19636749     AOna    T    A        0      0        2 
  25  chr25_19636749     ASom    T    A        0      0        2 
  25  chr25_19636749     HCab    T    A        0      0        2 
  25  chr25_19636749     HPrz    T    A        0      0        2 
  25  chr25_19636749     ZBoe    T    A        0      0        2 
  25  chr25_19636749     ZGre    T    A        0      0        2 
  25  chr25_19636749     ZHar    T    A        0      0        2 
  25  chr25_19636749   Sample    T    A        0      0        2 
  25  chr25_19639764     AAsi    A    G        0      0        2 
  25  chr25_19639764     AKia    A    G        0      0        2 
  25  chr25_19639764     AOna    A    G        0      0        2 
  25  chr25_19639764     ASom    A    G        0      0        2 
  25  chr25_19639764     HCab    A    G      0.5      1        2 
  25  chr25_19639764     HPrz    A    G        0      0        2 
  25  chr25_19639764     ZBoe    A    G        0      0        2 
  25  chr25_19639764     ZGre    A    G        0      0        2 
  25  chr25_19639764     ZHar    A    G        0      0        2 
  25  chr25_19639764   Sample    A    G        0      0        2 
  25  chr25_19643487     AAsi    A    G        0      0        2 
  25  chr25_19643487     AKia    A    G        1      2        2 
  25  chr25_19643487     AOna    A    G        1      2        2 
  25  chr25_19643487     ASom    A    G        0      0        2 
  25  chr25_19643487     HCab    A    G        0      0        2 
  25  chr25_19643487     HPrz    A    G        0      0        2 
  25  chr25_19643487     ZBoe    A    G        0      0        2 
  25  chr25_19643487     ZGre    A    G        0      0        2 
  25  chr25_19643487     ZHar    A    G        0      0        2 
  25  chr25_19643487   Sample    A    G        0      0        2 
  25  chr25_19653608     AAsi    T    G        0      0        2 
  25  chr25_19653608     AKia    T    G        0      0        2 
  25  chr25_19653608     AOna    T    G        1      2        2 
  25  chr25_19653608     ASom    T    G        0      0        2 
  25  chr25_19653608     HCab    T    G        0      0        2 
  25  chr25_19653608     HPrz    T    G        0      0        2 
  25  chr25_19653608     ZBoe    T    G        0      0        2 
  25  chr25_19653608     ZGre    T    G        0      0        2 
  25  chr25_19653608     ZHar    T    G        0      0        2 
  25  chr25_19653608   Sample    T    G        0      0        2 
  25  chr25_19654510     AAsi    C    T        0      0        2 
  25  chr25_19654510     AKia    C    T        0      0        2 
  25  chr25_19654510     AOna    C    T        0      0        2 
  25  chr25_19654510     ASom    C    T        0      0        2 
  25  chr25_19654510     HCab    C    T      0.5      1        2 
  25  chr25_19654510     HPrz    C    T      0.5      1        2 
  25  chr25_19654510     ZBoe    C    T        0      0        2 
  25  chr25_19654510     ZGre    C    T        0      0        2 
  25  chr25_19654510     ZHar    C    T        0      0        2 
  25  chr25_19654510   Sample    C    T        0      0        2 
  25  chr25_19654511     AAsi    A    G        0      0        2 
  25  chr25_19654511     AKia    A    G        0      0        2 
  25  chr25_19654511     AOna    A    G        0      0        2 
  25  chr25_19654511     ASom    A    G        0      0        2 
  25  chr25_19654511     HCab    A    G      0.5      1        2 
  25  chr25_19654511     HPrz    A    G      0.5      1        2 
  25  chr25_19654511     ZBoe    A    G        0      0        2 
  25  chr25_19654511     ZGre    A    G        0      0        2 
  25  chr25_19654511     ZHar    A    G        0      0        2 
  25  chr25_19654511   Sample    A    G        0      0        2 
  25  chr25_19656924     AAsi    A    G      0.5      1        2 
  25  chr25_19656924     AKia    A    G        0      0        2 
  25  chr25_19656924     AOna    A    G        0      0        2 
  25  chr25_19656924     ASom    A    G        0      0        2 
  25  chr25_19656924     HCab    A    G        0      0        2 
  25  chr25_19656924     HPrz    A    G        0      0        2 
  25  chr25_19656924     ZBoe    A    G        0      0        2 
  25  chr25_19656924     ZGre    A    G        0      0        2 
  25  chr25_19656924     ZHar    A    G        0      0        2 
  25  chr25_19656924   Sample    A    G        0      0        2 
  25  chr25_19659886     AAsi    A    C        0      0        2 
  25  chr25_19659886     AKia    A    C        1      2        2 
  25  chr25_19659886     AOna    A    C        1      2        2 
  25  chr25_19659886     ASom    A    C        0      0        2 
  25  chr25_19659886     HCab    A    C        0      0        2 
  25  chr25_19659886     HPrz    A    C        0      0        2 
  25  chr25_19659886     ZBoe    A    C        0      0        2 
  25  chr25_19659886     ZGre    A    C        0      0        2 
  25  chr25_19659886     ZHar    A    C        0      0        2 
  25  chr25_19659886   Sample    A    C        0      0        2 
  25  chr25_19664310     AAsi    G    A        0      0        2 
  25  chr25_19664310     AKia    G    A        0      0        2 
  25  chr25_19664310     AOna    G    A        0      0        2 
  25  chr25_19664310     ASom    G    A        0      0        2 
  25  chr25_19664310     HCab    G    A        1      2        2 
  25  chr25_19664310     HPrz    G    A        1      2        2 
  25  chr25_19664310     ZBoe    G    A        0      0        2 
  25  chr25_19664310     ZGre    G    A        0      0        2 
  25  chr25_19664310     ZHar    G    A        0      0        2 
  25  chr25_19664310   Sample    G    A        0      0        2 
  25  chr25_19666687     AAsi    C    A        0      0        2 
  25  chr25_19666687     AKia    C    A        0      0        2 
  25  chr25_19666687     AOna    C    A        0      0        2 
  25  chr25_19666687     ASom    C    A        0      0        2 
  25  chr25_19666687     HCab    C    A        0      0        2 
  25  chr25_19666687     HPrz    C    A        0      0        2 
  25  chr25_19666687     ZBoe    C    A      0.5      1        2 
  25  chr25_19666687     ZGre    C    A        0      0        2 
  25  chr25_19666687     ZHar    C    A        0      0        2 
  25  chr25_19666687   Sample    C    A        0      0        2 
  25  chr25_19679141     AAsi    T    C        0      0        2 
  25  chr25_19679141     AKia    T    C        0      0        2 
  25  chr25_19679141     AOna    T    C        0      0        2 
  25  chr25_19679141     ASom    T    C        0      0        2 
  25  chr25_19679141     HCab    T    C        0      0        2 
  25  chr25_19679141     HPrz    T    C        0      0        2 
  25  chr25_19679141     ZBoe    T    C        0      0        2 
  25  chr25_19679141     ZGre    T    C        0      0        2 
  25  chr25_19679141     ZHar    T    C      0.5      1        2 
  25  chr25_19679141   Sample    T    C        0      0        2 
  25  chr25_19679440     AAsi    T    A        1      2        2 
  25  chr25_19679440     AKia    T    A        0      0        2 
  25  chr25_19679440     AOna    T    A        0      0        2 
  25  chr25_19679440     ASom    T    A        1      2        2 
  25  chr25_19679440     HCab    T    A        0      0        2 
  25  chr25_19679440     HPrz    T    A        0      0        2 
  25  chr25_19679440     ZBoe    T    A        0      0        2 
  25  chr25_19679440     ZGre    T    A        0      0        2 
  25  chr25_19679440     ZHar    T    A        0      0        2 
  25  chr25_19679440   Sample    T    A        1      2        2 
  25  chr25_19680183     AAsi    G    T        0      0        2 
  25  chr25_19680183     AKia    G    T        0      0        2 
  25  chr25_19680183     AOna    G    T      0.5      1        2 
  25  chr25_19680183     ASom    G    T        0      0        2 
  25  chr25_19680183     HCab    G    T        0      0        2 
  25  chr25_19680183     HPrz    G    T        0      0        2 
  25  chr25_19680183     ZBoe    G    T        0      0        2 
  25  chr25_19680183     ZGre    G    T        0      0        2 
  25  chr25_19680183     ZHar    G    T        0      0        2 
  25  chr25_19680183   Sample    G    T        0      0        2 
  25  chr25_19684581     AAsi    T    C        0      0        2 
  25  chr25_19684581     AKia    T    C        0      0        2 
  25  chr25_19684581     AOna    T    C        0      0        2 
  25  chr25_19684581     ASom    T    C        0      0        2 
  25  chr25_19684581     HCab    T    C        0      0        2 
  25  chr25_19684581     HPrz    T    C        0      0        2 
  25  chr25_19684581     ZBoe    T    C      0.5      1        2 
  25  chr25_19684581     ZGre    T    C        0      0        2 
  25  chr25_19684581     ZHar    T    C        0      0        2 
  25  chr25_19684581   Sample    T    C        0      0        2 
  25  chr25_19691382     AAsi    C    T        0      0        2 
  25  chr25_19691382     AKia    C    T        1      2        2 
  25  chr25_19691382     AOna    C    T        1      2        2 
  25  chr25_19691382     ASom    C    T        0      0        2 
  25  chr25_19691382     HCab    C    T        1      2        2 
  25  chr25_19691382     HPrz    C    T        1      2        2 
  25  chr25_19691382     ZBoe    C    T        0      0        2 
  25  chr25_19691382     ZGre    C    T        0      0        2 
  25  chr25_19691382     ZHar    C    T        0      0        2 
  25  chr25_19691382   Sample    C    T        0      0        2 
  25  chr25_19692264     AAsi    G    T        1      2        2 
  25  chr25_19692264     AKia    G    T        0      0        2 
  25  chr25_19692264     AOna    G    T        0      0        2 
  25  chr25_19692264     ASom    G    T        1      2        2 
  25  chr25_19692264     HCab    G    T        0      0        2 
  25  chr25_19692264     HPrz    G    T        0      0        2 
  25  chr25_19692264     ZBoe    G    T        0      0        2 
  25  chr25_19692264     ZGre    G    T        0      0        2 
  25  chr25_19692264     ZHar    G    T        0      0        2 
  25  chr25_19692264   Sample    G    T        1      2        2 
  25  chr25_19692704     AAsi    T    C        0      0        2 
  25  chr25_19692704     AKia    T    C        1      2        2 
  25  chr25_19692704     AOna    T    C        0      0        2 
  25  chr25_19692704     ASom    T    C        0      0        2 
  25  chr25_19692704     HCab    T    C        0      0        2 
  25  chr25_19692704     HPrz    T    C        0      0        2 
  25  chr25_19692704     ZBoe    T    C        0      0        2 
  25  chr25_19692704     ZGre    T    C        0      0        2 
  25  chr25_19692704     ZHar    T    C        0      0        2 
  25  chr25_19692704   Sample    T    C        0      0        2 
  25  chr25_19692727     AAsi    A    G        0      0        2 
  25  chr25_19692727     AKia    A    G        0      0        2 
  25  chr25_19692727     AOna    A    G        0      0        2 
  25  chr25_19692727     ASom    A    G        0      0        2 
  25  chr25_19692727     HCab    A    G        0      0        2 
  25  chr25_19692727     HPrz    A    G        0      0        2 
  25  chr25_19692727     ZBoe    A    G      0.5      1        2 
  25  chr25_19692727     ZGre    A    G        0      0        2 
  25  chr25_19692727     ZHar    A    G        0      0        2 
  25  chr25_19692727   Sample    A    G        0      0        2 
  25  chr25_19703146     AAsi    A    C        1      2        2 
  25  chr25_19703146     AKia    A    C        0      0        2 
  25  chr25_19703146     AOna    A    C        0      0        2 
  25  chr25_19703146     ASom    A    C        1      2        2 
  25  chr25_19703146     HCab    A    C        0      0        2 
  25  chr25_19703146     HPrz    A    C        0      0        2 
  25  chr25_19703146     ZBoe    A    C        0      0        2 
  25  chr25_19703146     ZGre    A    C        0      0        2 
  25  chr25_19703146     ZHar    A    C        0      0        2 
  25  chr25_19703146   Sample    A    C        1      2        2 
  25  chr25_19711444     AAsi    C    A        0      0        2 
  25  chr25_19711444     AKia    C    A        0      0        2 
  25  chr25_19711444     AOna    C    A        0      0        2 
  25  chr25_19711444     ASom    C    A        0      0        2 
  25  chr25_19711444     HCab    C    A        1      2        2 
  25  chr25_19711444     HPrz    C    A        1      2        2 
  25  chr25_19711444     ZBoe    C    A        0      0        2 
  25  chr25_19711444     ZGre    C    A        0      0        2 
  25  chr25_19711444     ZHar    C    A        0      0        2 
  25  chr25_19711444   Sample    C    A        0      0        2 
  25  chr25_19713771     AAsi    A    G        0      0        2 
  25  chr25_19713771     AKia    A    G        0      0        2 
  25  chr25_19713771     AOna    A    G        0      0        2 
  25  chr25_19713771     ASom    A    G        1      2        2 
  25  chr25_19713771     HCab    A    G        0      0        2 
  25  chr25_19713771     HPrz    A    G        0      0        2 
  25  chr25_19713771     ZBoe    A    G        0      0        2 
  25  chr25_19713771     ZGre    A    G        0      0        2 
  25  chr25_19713771     ZHar    A    G        0      0        2 
  25  chr25_19713771   Sample    A    G        1      2        2 
  25  chr25_19717458     AAsi    A    C        0      0        2 
  25  chr25_19717458     AKia    A    C        0      0        2 
  25  chr25_19717458     AOna    A    C        0      0        2 
  25  chr25_19717458     ASom    A    C        0      0        2 
  25  chr25_19717458     HCab    A    C        0      0        2 
  25  chr25_19717458     HPrz    A    C        0      0        2 
  25  chr25_19717458     ZBoe    A    C        0      0        2 
  25  chr25_19717458     ZGre    A    C        0      0        2 
  25  chr25_19717458     ZHar    A    C      0.5      1        2 
  25  chr25_19717458   Sample    A    C        0      0        2 
  25  chr25_19720029     AAsi    A    T        0      0        2 
  25  chr25_19720029     AKia    A    T        0      0        2 
  25  chr25_19720029     AOna    A    T        0      0        2 
  25  chr25_19720029     ASom    A    T        0      0        2 
  25  chr25_19720029     HCab    A    T        1      2        2 
  25  chr25_19720029     HPrz    A    T        1      2        2 
  25  chr25_19720029     ZBoe    A    T        0      0        2 
  25  chr25_19720029     ZGre    A    T        0      0        2 
  25  chr25_19720029     ZHar    A    T        0      0        2 
  25  chr25_19720029   Sample    A    T        0      0        2 
  25  chr25_19726400     AAsi    T    G        0      0        2 
  25  chr25_19726400     AKia    T    G        0      0        2 
  25  chr25_19726400     AOna    T    G        0      0        2 
  25  chr25_19726400     ASom    T    G        0      0        2 
  25  chr25_19726400     HCab    T    G        0      0        2 
  25  chr25_19726400     HPrz    T    G      0.5      1        2 
  25  chr25_19726400     ZBoe    T    G        0      0        2 
  25  chr25_19726400     ZGre    T    G        0      0        2 
  25  chr25_19726400     ZHar    T    G        0      0        2 
  25  chr25_19726400   Sample    T    G        0      0        2 
  25  chr25_19729719     AAsi    T    C        0      0        2 
  25  chr25_19729719     AKia    T    C      0.5      1        2 
  25  chr25_19729719     AOna    T    C      0.5      1        2 
  25  chr25_19729719     ASom    T    C        0      0        2 
  25  chr25_19729719     HCab    T    C        0      0        2 
  25  chr25_19729719     HPrz    T    C        0      0        2 
  25  chr25_19729719     ZBoe    T    C        0      0        2 
  25  chr25_19729719     ZGre    T    C        0      0        2 
  25  chr25_19729719     ZHar    T    C        0      0        2 
  25  chr25_19729719   Sample    T    C        0      0        2 
  25  chr25_19730033     AAsi    A    G        0      0        2 
  25  chr25_19730033     AKia    A    G        0      0        2 
  25  chr25_19730033     AOna    A    G      0.5      1        2 
  25  chr25_19730033     ASom    A    G        0      0        2 
  25  chr25_19730033     HCab    A    G        0      0        2 
  25  chr25_19730033     HPrz    A    G        0      0        2 
  25  chr25_19730033     ZBoe    A    G        0      0        2 
  25  chr25_19730033     ZGre    A    G        0      0        2 
  25  chr25_19730033     ZHar    A    G        0      0        2 
  25  chr25_19730033   Sample    A    G        0      0        2 
  25  chr25_19732888     AAsi    G    A        0      0        2 
  25  chr25_19732888     AKia    G    A        0      0        2 
  25  chr25_19732888     AOna    G    A        0      0        2 
  25  chr25_19732888     ASom    G    A        0      0        2 
  25  chr25_19732888     HCab    G    A        0      0        2 
  25  chr25_19732888     HPrz    G    A        0      0        2 
  25  chr25_19732888     ZBoe    G    A        0      0        2 
  25  chr25_19732888     ZGre    G    A        0      0        2 
  25  chr25_19732888     ZHar    G    A        1      2        2 
  25  chr25_19732888   Sample    G    A        0      0        2 
  25  chr25_19733836     AAsi    C    G        0      0        2 
  25  chr25_19733836     AKia    C    G        0      0        2 
  25  chr25_19733836     AOna    C    G        0      0        2 
  25  chr25_19733836     ASom    C    G        0      0        2 
  25  chr25_19733836     HCab    C    G        1      2        2 
  25  chr25_19733836     HPrz    C    G        1      2        2 
  25  chr25_19733836     ZBoe    C    G        0      0        2 
  25  chr25_19733836     ZGre    C    G        0      0        2 
  25  chr25_19733836     ZHar    C    G        0      0        2 
  25  chr25_19733836   Sample    C    G        0      0        2 
  25  chr25_19739057     AAsi    T    C        0      0        2 
  25  chr25_19739057     AKia    T    C        0      0        2 
  25  chr25_19739057     AOna    T    C      0.5      1        2 
  25  chr25_19739057     ASom    T    C        0      0        2 
  25  chr25_19739057     HCab    T    C        0      0        2 
  25  chr25_19739057     HPrz    T    C        0      0        2 
  25  chr25_19739057     ZBoe    T    C        0      0        2 
  25  chr25_19739057     ZGre    T    C        0      0        2 
  25  chr25_19739057     ZHar    T    C        0      0        2 
  25  chr25_19739057   Sample    T    C        0      0        2 
  25  chr25_19739528     AAsi    T    C        0      0        2 
  25  chr25_19739528     AKia    T    C        0      0        2 
  25  chr25_19739528     AOna    T    C        0      0        2 
  25  chr25_19739528     ASom    T    C        0      0        2 
  25  chr25_19739528     HCab    T    C        0      0        2 
  25  chr25_19739528     HPrz    T    C        0      0        2 
  25  chr25_19739528     ZBoe    T    C      0.5      1        2 
  25  chr25_19739528     ZGre    T    C        0      0        2 
  25  chr25_19739528     ZHar    T    C        0      0        2 
  25  chr25_19739528   Sample    T    C        0      0        2 
  25  chr25_19763787     AAsi    C    G        0      0        2 
  25  chr25_19763787     AKia    C    G        0      0        2 
  25  chr25_19763787     AOna    C    G        0      0        2 
  25  chr25_19763787     ASom    C    G        0      0        2 
  25  chr25_19763787     HCab    C    G        0      0        2 
  25  chr25_19763787     HPrz    C    G        0      0        2 
  25  chr25_19763787     ZBoe    C    G        0      0        2 
  25  chr25_19763787     ZGre    C    G        0      0        2 
  25  chr25_19763787     ZHar    C    G        1      2        2 
  25  chr25_19763787   Sample    C    G        0      0        2 
  25  chr25_19778611     AAsi    C    T        0      0        2 
  25  chr25_19778611     AKia    C    T        0      0        2 
  25  chr25_19778611     AOna    C    T        0      0        2 
  25  chr25_19778611     ASom    C    T        0      0        2 
  25  chr25_19778611     HCab    C    T        0      0        2 
  25  chr25_19778611     HPrz    C    T      0.5      1        2 
  25  chr25_19778611     ZBoe    C    T        0      0        2 
  25  chr25_19778611     ZGre    C    T        0      0        2 
  25  chr25_19778611     ZHar    C    T        0      0        2 
  25  chr25_19778611   Sample    C    T        0      0        2 
  25  chr25_19790691     AAsi    A    G        0      0        2 
  25  chr25_19790691     AKia    A    G        1      2        2 
  25  chr25_19790691     AOna    A    G        1      2        2 
  25  chr25_19790691     ASom    A    G        0      0        2 
  25  chr25_19790691     HCab    A    G        0      0        2 
  25  chr25_19790691     HPrz    A    G        0      0        2 
  25  chr25_19790691     ZBoe    A    G        0      0        2 
  25  chr25_19790691     ZGre    A    G        0      0        2 
  25  chr25_19790691     ZHar    A    G        0      0        2 
  25  chr25_19790691   Sample    A    G        0      0        2 
  25  chr25_19791330     AAsi    C    T        0      0        2 
  25  chr25_19791330     AKia    C    T        1      2        2 
  25  chr25_19791330     AOna    C    T        0      0        2 
  25  chr25_19791330     ASom    C    T        0      0        2 
  25  chr25_19791330     HCab    C    T        0      0        2 
  25  chr25_19791330     HPrz    C    T        0      0        2 
  25  chr25_19791330     ZBoe    C    T        0      0        2 
  25  chr25_19791330     ZGre    C    T        0      0        2 
  25  chr25_19791330     ZHar    C    T        0      0        2 
  25  chr25_19791330   Sample    C    T        0      0        2 
  25  chr25_19794686     AAsi    C    T        0      0        2 
  25  chr25_19794686     AKia    C    T        0      0        2 
  25  chr25_19794686     AOna    C    T        0      0        2 
  25  chr25_19794686     ASom    C    T        0      0        2 
  25  chr25_19794686     HCab    C    T        1      2        2 
  25  chr25_19794686     HPrz    C    T        1      2        2 
  25  chr25_19794686     ZBoe    C    T        0      0        2 
  25  chr25_19794686     ZGre    C    T        0      0        2 
  25  chr25_19794686     ZHar    C    T        0      0        2 
  25  chr25_19794686   Sample    C    T        0      0        2 
  25  chr25_19797125     AAsi    C    T        0      0        2 
  25  chr25_19797125     AKia    C    T        1      2        2 
  25  chr25_19797125     AOna    C    T        1      2        2 
  25  chr25_19797125     ASom    C    T        0      0        2 
  25  chr25_19797125     HCab    C    T        0      0        2 
  25  chr25_19797125     HPrz    C    T        0      0        2 
  25  chr25_19797125     ZBoe    C    T        0      0        2 
  25  chr25_19797125     ZGre    C    T        0      0        2 
  25  chr25_19797125     ZHar    C    T        0      0        2 
  25  chr25_19797125   Sample    C    T        0      0        2 
  25  chr25_19808440     AAsi    A    G        0      0        2 
  25  chr25_19808440     AKia    A    G        0      0        2 
  25  chr25_19808440     AOna    A    G        0      0        2 
  25  chr25_19808440     ASom    A    G        0      0        2 
  25  chr25_19808440     HCab    A    G        0      0        2 
  25  chr25_19808440     HPrz    A    G        0      0        2 
  25  chr25_19808440     ZBoe    A    G        0      0        2 
  25  chr25_19808440     ZGre    A    G        1      2        2 
  25  chr25_19808440     ZHar    A    G        0      0        2 
  25  chr25_19808440   Sample    A    G        0      0        2 
  25  chr25_19813270     AAsi    G    T        0      0        2 
  25  chr25_19813270     AKia    G    T        0      0        2 
  25  chr25_19813270     AOna    G    T        0      0        2 
  25  chr25_19813270     ASom    G    T        0      0        2 
  25  chr25_19813270     HCab    G    T        1      2        2 
  25  chr25_19813270     HPrz    G    T        1      2        2 
  25  chr25_19813270     ZBoe    G    T        0      0        2 
  25  chr25_19813270     ZGre    G    T        0      0        2 
  25  chr25_19813270     ZHar    G    T        0      0        2 
  25  chr25_19813270   Sample    G    T        0      0        2 
  25  chr25_19816019     AAsi    G    A        0      0        2 
  25  chr25_19816019     AKia    G    A        0      0        2 
  25  chr25_19816019     AOna    G    A        0      0        2 
  25  chr25_19816019     ASom    G    A        0      0        2 
  25  chr25_19816019     HCab    G    A        1      2        2 
  25  chr25_19816019     HPrz    G    A        1      2        2 
  25  chr25_19816019     ZBoe    G    A        0      0        2 
  25  chr25_19816019     ZGre    G    A        0      0        2 
  25  chr25_19816019     ZHar    G    A        0      0        2 
  25  chr25_19816019   Sample    G    A        0      0        2 
  25  chr25_19821094     AAsi    A    C        0      0        2 
  25  chr25_19821094     AKia    A    C        0      0        2 
  25  chr25_19821094     AOna    A    C        0      0        2 
  25  chr25_19821094     ASom    A    C        0      0        2 
  25  chr25_19821094     HCab    A    C      0.5      1        2 
  25  chr25_19821094     HPrz    A    C        0      0        2 
  25  chr25_19821094     ZBoe    A    C        0      0        2 
  25  chr25_19821094     ZGre    A    C        0      0        2 
  25  chr25_19821094     ZHar    A    C        0      0        2 
  25  chr25_19821094   Sample    A    C        0      0        2 
  25  chr25_19826675     AAsi    C    T        0      0        2 
  25  chr25_19826675     AKia    C    T        0      0        2 
  25  chr25_19826675     AOna    C    T        0      0        2 
  25  chr25_19826675     ASom    C    T        0      0        2 
  25  chr25_19826675     HCab    C    T        1      2        2 
  25  chr25_19826675     HPrz    C    T        1      2        2 
  25  chr25_19826675     ZBoe    C    T        0      0        2 
  25  chr25_19826675     ZGre    C    T        0      0        2 
  25  chr25_19826675     ZHar    C    T        0      0        2 
  25  chr25_19826675   Sample    C    T        0      0        2 
  25  chr25_19849811     AAsi    A    C        0      0        2 
  25  chr25_19849811     AKia    A    C        0      0        2 
  25  chr25_19849811     AOna    A    C        0      0        2 
  25  chr25_19849811     ASom    A    C        0      0        2 
  25  chr25_19849811     HCab    A    C      0.5      1        2 
  25  chr25_19849811     HPrz    A    C        1      2        2 
  25  chr25_19849811     ZBoe    A    C        0      0        2 
  25  chr25_19849811     ZGre    A    C        0      0        2 
  25  chr25_19849811     ZHar    A    C        0      0        2 
  25  chr25_19849811   Sample    A    C        0      0        2 
  25  chr25_19852921     AAsi    C    T        0      0        2 
  25  chr25_19852921     AKia    C    T        0      0        2 
  25  chr25_19852921     AOna    C    T        0      0        2 
  25  chr25_19852921     ASom    C    T        0      0        2 
  25  chr25_19852921     HCab    C    T        1      2        2 
  25  chr25_19852921     HPrz    C    T        1      2        2 
  25  chr25_19852921     ZBoe    C    T        0      0        2 
  25  chr25_19852921     ZGre    C    T        0      0        2 
  25  chr25_19852921     ZHar    C    T        0      0        2 
  25  chr25_19852921   Sample    C    T        0      0        2 
  25  chr25_19859170     AAsi    T    G        0      0        2 
  25  chr25_19859170     AKia    T    G        0      0        2 
  25  chr25_19859170     AOna    T    G        1      2        2 
  25  chr25_19859170     ASom    T    G        0      0        2 
  25  chr25_19859170     HCab    T    G        0      0        2 
  25  chr25_19859170     HPrz    T    G        0      0        2 
  25  chr25_19859170     ZBoe    T    G        0      0        2 
  25  chr25_19859170     ZGre    T    G        0      0        2 
  25  chr25_19859170     ZHar    T    G        0      0        2 
  25  chr25_19859170   Sample    T    G        0      0        2 
  25  chr25_19863875     AAsi    A    G        0      0        2 
  25  chr25_19863875     AKia    A    G      0.5      1        2 
  25  chr25_19863875     AOna    A    G        0      0        2 
  25  chr25_19863875     ASom    A    G        0      0        2 
  25  chr25_19863875     HCab    A    G        0      0        2 
  25  chr25_19863875     HPrz    A    G        0      0        2 
  25  chr25_19863875     ZBoe    A    G        0      0        2 
  25  chr25_19863875     ZGre    A    G        0      0        2 
  25  chr25_19863875     ZHar    A    G        0      0        2 
  25  chr25_19863875   Sample    A    G        0      0        2 
  25  chr25_19871013     AAsi    T    C        0      0        2 
  25  chr25_19871013     AKia    T    C        0      0        2 
  25  chr25_19871013     AOna    T    C        0      0        2 
  25  chr25_19871013     ASom    T    C        0      0        2 
  25  chr25_19871013     HCab    T    C        1      2        2 
  25  chr25_19871013     HPrz    T    C        1      2        2 
  25  chr25_19871013     ZBoe    T    C        0      0        2 
  25  chr25_19871013     ZGre    T    C        0      0        2 
  25  chr25_19871013     ZHar    T    C        0      0        2 
  25  chr25_19871013   Sample    T    C        0      0        2 
  25  chr25_19874514     AAsi    A    C        1      2        2 
  25  chr25_19874514     AKia    A    C        0      0        2 
  25  chr25_19874514     AOna    A    C        0      0        2 
  25  chr25_19874514     ASom    A    C        1      2        2 
  25  chr25_19874514     HCab    A    C        0      0        2 
  25  chr25_19874514     HPrz    A    C        0      0        2 
  25  chr25_19874514     ZBoe    A    C        0      0        2 
  25  chr25_19874514     ZGre    A    C        0      0        2 
  25  chr25_19874514     ZHar    A    C        0      0        2 
  25  chr25_19874514   Sample    A    C        1      2        2 
  25  chr25_19874942     AAsi    G    A        0      0        2 
  25  chr25_19874942     AKia    G    A        0      0        2 
  25  chr25_19874942     AOna    G    A        0      0        2 
  25  chr25_19874942     ASom    G    A        0      0        2 
  25  chr25_19874942     HCab    G    A        0      0        2 
  25  chr25_19874942     HPrz    G    A        0      0        2 
  25  chr25_19874942     ZBoe    G    A      0.5      1        2 
  25  chr25_19874942     ZGre    G    A        0      0        2 
  25  chr25_19874942     ZHar    G    A        0      0        2 
  25  chr25_19874942   Sample    G    A        0      0        2 
  25  chr25_19875899     AAsi    C    T        1      2        2 
  25  chr25_19875899     AKia    C    T        0      0        2 
  25  chr25_19875899     AOna    C    T        0      0        2 
  25  chr25_19875899     ASom    C    T        1      2        2 
  25  chr25_19875899     HCab    C    T        0      0        2 
  25  chr25_19875899     HPrz    C    T        0      0        2 
  25  chr25_19875899     ZBoe    C    T        0      0        2 
  25  chr25_19875899     ZGre    C    T        0      0        2 
  25  chr25_19875899     ZHar    C    T        0      0        2 
  25  chr25_19875899   Sample    C    T        1      2        2 
  25  chr25_19884686     AAsi    C    T        0      0        2 
  25  chr25_19884686     AKia    C    T        0      0        2 
  25  chr25_19884686     AOna    C    T        0      0        2 
  25  chr25_19884686     ASom    C    T        0      0        2 
  25  chr25_19884686     HCab    C    T        0      0        2 
  25  chr25_19884686     HPrz    C    T      0.5      1        2 
  25  chr25_19884686     ZBoe    C    T        0      0        2 
  25  chr25_19884686     ZGre    C    T        0      0        2 
  25  chr25_19884686     ZHar    C    T        0      0        2 
  25  chr25_19884686   Sample    C    T        0      0        2 
  25  chr25_19888105     AAsi    G    A        0      0        2 
  25  chr25_19888105     AKia    G    A        0      0        2 
  25  chr25_19888105     AOna    G    A        0      0        2 
  25  chr25_19888105     ASom    G    A        0      0        2 
  25  chr25_19888105     HCab    G    A        0      0        2 
  25  chr25_19888105     HPrz    G    A        0      0        2 
  25  chr25_19888105     ZBoe    G    A        0      0        2 
  25  chr25_19888105     ZGre    G    A        1      2        2 
  25  chr25_19888105     ZHar    G    A        0      0        2 
  25  chr25_19888105   Sample    G    A        0      0        2 
  25  chr25_19890434     AAsi    A    C        0      0        2 
  25  chr25_19890434     AKia    A    C        0      0        2 
  25  chr25_19890434     AOna    A    C      0.5      1        2 
  25  chr25_19890434     ASom    A    C        0      0        2 
  25  chr25_19890434     HCab    A    C        0      0        2 
  25  chr25_19890434     HPrz    A    C        0      0        2 
  25  chr25_19890434     ZBoe    A    C        0      0        2 
  25  chr25_19890434     ZGre    A    C        0      0        2 
  25  chr25_19890434     ZHar    A    C        0      0        2 
  25  chr25_19890434   Sample    A    C        0      0        2 
  25  chr25_19890701     AAsi    C    A        0      0        2 
  25  chr25_19890701     AKia    C    A        0      0        2 
  25  chr25_19890701     AOna    C    A        0      0        2 
  25  chr25_19890701     ASom    C    A        0      0        2 
  25  chr25_19890701     HCab    C    A        1      2        2 
  25  chr25_19890701     HPrz    C    A        1      2        2 
  25  chr25_19890701     ZBoe    C    A        0      0        2 
  25  chr25_19890701     ZGre    C    A        0      0        2 
  25  chr25_19890701     ZHar    C    A        0      0        2 
  25  chr25_19890701   Sample    C    A        0      0        2 
  25  chr25_19891935     AAsi    C    G        0      0        2 
  25  chr25_19891935     AKia    C    G        0      0        2 
  25  chr25_19891935     AOna    C    G        0      0        2 
  25  chr25_19891935     ASom    C    G        0      0        2 
  25  chr25_19891935     HCab    C    G        0      0        2 
  25  chr25_19891935     HPrz    C    G        0      0        2 
  25  chr25_19891935     ZBoe    C    G      0.5      1        2 
  25  chr25_19891935     ZGre    C    G        0      0        2 
  25  chr25_19891935     ZHar    C    G        0      0        2 
  25  chr25_19891935   Sample    C    G        0      0        2 
  25  chr25_19893042     AAsi    T    A        0      0        2 
  25  chr25_19893042     AKia    T    A        0      0        2 
  25  chr25_19893042     AOna    T    A        0      0        2 
  25  chr25_19893042     ASom    T    A        0      0        2 
  25  chr25_19893042     HCab    T    A        1      2        2 
  25  chr25_19893042     HPrz    T    A        1      2        2 
  25  chr25_19893042     ZBoe    T    A        0      0        2 
  25  chr25_19893042     ZGre    T    A        0      0        2 
  25  chr25_19893042     ZHar    T    A        0      0        2 
  25  chr25_19893042   Sample    T    A        0      0        2 
  25  chr25_19898208     AAsi    T    C        0      0        2 
  25  chr25_19898208     AKia    T    C        0      0        2 
  25  chr25_19898208     AOna    T    C        0      0        2 
  25  chr25_19898208     ASom    T    C        0      0        2 
  25  chr25_19898208     HCab    T    C        0      0        2 
  25  chr25_19898208     HPrz    T    C        0      0        2 
  25  chr25_19898208     ZBoe    T    C        1      2        2 
  25  chr25_19898208     ZGre    T    C        1      2        2 
  25  chr25_19898208     ZHar    T    C        0      0        2 
  25  chr25_19898208   Sample    T    C        0      0        2 
  25  chr25_19899082     AAsi    C    A        0      0        2 
  25  chr25_19899082     AKia    C    A        0      0        2 
  25  chr25_19899082     AOna    C    A        0      0        2 
  25  chr25_19899082     ASom    C    A        0      0        2 
  25  chr25_19899082     HCab    C    A        1      2        2 
  25  chr25_19899082     HPrz    C    A        1      2        2 
  25  chr25_19899082     ZBoe    C    A        0      0        2 
  25  chr25_19899082     ZGre    C    A        0      0        2 
  25  chr25_19899082     ZHar    C    A        0      0        2 
  25  chr25_19899082   Sample    C    A        0      0        2 
  25  chr25_19902124     AAsi    C    T        0      0        2 
  25  chr25_19902124     AKia    C    T        0      0        2 
  25  chr25_19902124     AOna    C    T        0      0        2 
  25  chr25_19902124     ASom    C    T        0      0        2 
  25  chr25_19902124     HCab    C    T        1      2        2 
  25  chr25_19902124     HPrz    C    T        1      2        2 
  25  chr25_19902124     ZBoe    C    T        0      0        2 
  25  chr25_19902124     ZGre    C    T        0      0        2 
  25  chr25_19902124     ZHar    C    T        0      0        2 
  25  chr25_19902124   Sample    C    T        0      0        2 
  25  chr25_19902342     AAsi    T    C        0      0        2 
  25  chr25_19902342     AKia    T    C        0      0        2 
  25  chr25_19902342     AOna    T    C        0      0        2 
  25  chr25_19902342     ASom    T    C        0      0        2 
  25  chr25_19902342     HCab    T    C        1      2        2 
  25  chr25_19902342     HPrz    T    C        1      2        2 
  25  chr25_19902342     ZBoe    T    C        0      0        2 
  25  chr25_19902342     ZGre    T    C        0      0        2 
  25  chr25_19902342     ZHar    T    C        0      0        2 
  25  chr25_19902342   Sample    T    C        0      0        2 
  25  chr25_19902788     AAsi    T    C        0      0        2 
  25  chr25_19902788     AKia    T    C        0      0        2 
  25  chr25_19902788     AOna    T    C        0      0        2 
  25  chr25_19902788     ASom    T    C        0      0        2 
  25  chr25_19902788     HCab    T    C        1      2        2 
  25  chr25_19902788     HPrz    T    C        1      2        2 
  25  chr25_19902788     ZBoe    T    C        1      2        2 
  25  chr25_19902788     ZGre    T    C        0      0        2 
  25  chr25_19902788     ZHar    T    C        0      0        2 
  25  chr25_19902788   Sample    T    C        0      0        2 
  25  chr25_19904806     AAsi    T    C        0      0        2 
  25  chr25_19904806     AKia    T    C        0      0        2 
  25  chr25_19904806     AOna    T    C        0      0        2 
  25  chr25_19904806     ASom    T    C        0      0        2 
  25  chr25_19904806     HCab    T    C        1      2        2 
  25  chr25_19904806     HPrz    T    C        1      2        2 
  25  chr25_19904806     ZBoe    T    C        0      0        2 
  25  chr25_19904806     ZGre    T    C        0      0        2 
  25  chr25_19904806     ZHar    T    C        0      0        2 
  25  chr25_19904806   Sample    T    C        0      0        2 
  25  chr25_19918346     AAsi    T    G        0      0        2 
  25  chr25_19918346     AKia    T    G        0      0        2 
  25  chr25_19918346     AOna    T    G        1      2        2 
  25  chr25_19918346     ASom    T    G        0      0        2 
  25  chr25_19918346     HCab    T    G        0      0        2 
  25  chr25_19918346     HPrz    T    G        0      0        2 
  25  chr25_19918346     ZBoe    T    G        0      0        2 
  25  chr25_19918346     ZGre    T    G        0      0        2 
  25  chr25_19918346     ZHar    T    G        0      0        2 
  25  chr25_19918346   Sample    T    G        0      0        2 
  25  chr25_19920093     AAsi    T    C        0      0        2 
  25  chr25_19920093     AKia    T    C        0      0        2 
  25  chr25_19920093     AOna    T    C        0      0        2 
  25  chr25_19920093     ASom    T    C        0      0        2 
  25  chr25_19920093     HCab    T    C        0      0        2 
  25  chr25_19920093     HPrz    T    C        0      0        2 
  25  chr25_19920093     ZBoe    T    C        1      2        2 
  25  chr25_19920093     ZGre    T    C        1      2        2 
  25  chr25_19920093     ZHar    T    C        1      2        2 
  25  chr25_19920093   Sample    T    C        0      0        2 
  25  chr25_19922426     AAsi    T    C        0      0        2 
  25  chr25_19922426     AKia    T    C        0      0        2 
  25  chr25_19922426     AOna    T    C        0      0        2 
  25  chr25_19922426     ASom    T    C        0      0        2 
  25  chr25_19922426     HCab    T    C        1      2        2 
  25  chr25_19922426     HPrz    T    C        1      2        2 
  25  chr25_19922426     ZBoe    T    C        0      0        2 
  25  chr25_19922426     ZGre    T    C        0      0        2 
  25  chr25_19922426     ZHar    T    C        0      0        2 
  25  chr25_19922426   Sample    T    C        0      0        2 
  25  chr25_19925090     AAsi    G    A        1      2        2 
  25  chr25_19925090     AKia    G    A      0.5      1        2 
  25  chr25_19925090     AOna    G    A      0.5      1        2 
  25  chr25_19925090     ASom    G    A        1      2        2 
  25  chr25_19925090     HCab    G    A        0      0        2 
  25  chr25_19925090     HPrz    G    A        0      0        2 
  25  chr25_19925090     ZBoe    G    A        0      0        2 
  25  chr25_19925090     ZGre    G    A        0      0        2 
  25  chr25_19925090     ZHar    G    A        0      0        2 
  25  chr25_19925090   Sample    G    A        1      2        2 
  25  chr25_19937639     AAsi    G    C        0      0        2 
  25  chr25_19937639     AKia    G    C        0      0        2 
  25  chr25_19937639     AOna    G    C        0      0        2 
  25  chr25_19937639     ASom    G    C        0      0        2 
  25  chr25_19937639     HCab    G    C        0      0        2 
  25  chr25_19937639     HPrz    G    C        0      0        2 
  25  chr25_19937639     ZBoe    G    C      0.5      1        2 
  25  chr25_19937639     ZGre    G    C        0      0        2 
  25  chr25_19937639     ZHar    G    C        0      0        2 
  25  chr25_19937639   Sample    G    C        0      0        2 
  25  chr25_19938267     AAsi    C    T        0      0        2 
  25  chr25_19938267     AKia    C    T        0      0        2 
  25  chr25_19938267     AOna    C    T        0      0        2 
  25  chr25_19938267     ASom    C    T        0      0        2 
  25  chr25_19938267     HCab    C    T        1      2        2 
  25  chr25_19938267     HPrz    C    T        1      2        2 
  25  chr25_19938267     ZBoe    C    T        0      0        2 
  25  chr25_19938267     ZGre    C    T        0      0        2 
  25  chr25_19938267     ZHar    C    T        0      0        2 
  25  chr25_19938267   Sample    C    T        0      0        2 
  25  chr25_19940880     AAsi    T    C        0      0        2 
  25  chr25_19940880     AKia    T    C        0      0        2 
  25  chr25_19940880     AOna    T    C        0      0        2 
  25  chr25_19940880     ASom    T    C        0      0        2 
  25  chr25_19940880     HCab    T    C        1      2        2 
  25  chr25_19940880     HPrz    T    C        1      2        2 
  25  chr25_19940880     ZBoe    T    C        0      0        2 
  25  chr25_19940880     ZGre    T    C        0      0        2 
  25  chr25_19940880     ZHar    T    C        0      0        2 
  25  chr25_19940880   Sample    T    C        0      0        2 
  25  chr25_19943122     AAsi    T    C        0      0        2 
  25  chr25_19943122     AKia    T    C        0      0        2 
  25  chr25_19943122     AOna    T    C        0      0        2 
  25  chr25_19943122     ASom    T    C        0      0        2 
  25  chr25_19943122     HCab    T    C        0      0        2 
  25  chr25_19943122     HPrz    T    C        0      0        2 
  25  chr25_19943122     ZBoe    T    C      0.5      1        2 
  25  chr25_19943122     ZGre    T    C        0      0        2 
  25  chr25_19943122     ZHar    T    C        0      0        2 
  25  chr25_19943122   Sample    T    C        0      0        2 
  25  chr25_19944993     AAsi    G    A        0      0        2 
  25  chr25_19944993     AKia    G    A        0      0        2 
  25  chr25_19944993     AOna    G    A        0      0        2 
  25  chr25_19944993     ASom    G    A        1      2        2 
  25  chr25_19944993     HCab    G    A        0      0        2 
  25  chr25_19944993     HPrz    G    A        0      0        2 
  25  chr25_19944993     ZBoe    G    A        0      0        2 
  25  chr25_19944993     ZGre    G    A        0      0        2 
  25  chr25_19944993     ZHar    G    A        0      0        2 
  25  chr25_19944993   Sample    G    A        0      0        2 
  25  chr25_19946940     AAsi    C    T        0      0        2 
  25  chr25_19946940     AKia    C    T        0      0        2 
  25  chr25_19946940     AOna    C    T        0      0        2 
  25  chr25_19946940     ASom    C    T        0      0        2 
  25  chr25_19946940     HCab    C    T      0.5      1        2 
  25  chr25_19946940     HPrz    C    T      0.5      1        2 
  25  chr25_19946940     ZBoe    C    T        0      0        2 
  25  chr25_19946940     ZGre    C    T        0      0        2 
  25  chr25_19946940     ZHar    C    T        0      0        2 
  25  chr25_19946940   Sample    C    T        0      0        2 
  25  chr25_19948059     AAsi    A    C        0      0        2 
  25  chr25_19948059     AKia    A    C        0      0        2 
  25  chr25_19948059     AOna    A    C        0      0        2 
  25  chr25_19948059     ASom    A    C        0      0        2 
  25  chr25_19948059     HCab    A    C        0      0        2 
  25  chr25_19948059     HPrz    A    C        0      0        2 
  25  chr25_19948059     ZBoe    A    C      0.5      1        2 
  25  chr25_19948059     ZGre    A    C        0      0        2 
  25  chr25_19948059     ZHar    A    C        0      0        2 
  25  chr25_19948059   Sample    A    C        0      0        2 
  25  chr25_19948508     AAsi    G    A        0      0        2 
  25  chr25_19948508     AKia    G    A        0      0        2 
  25  chr25_19948508     AOna    G    A        0      0        2 
  25  chr25_19948508     ASom    G    A        0      0        2 
  25  chr25_19948508     HCab    G    A        0      0        2 
  25  chr25_19948508     HPrz    G    A        0      0        2 
  25  chr25_19948508     ZBoe    G    A        0      0        2 
  25  chr25_19948508     ZGre    G    A        1      2        2 
  25  chr25_19948508     ZHar    G    A        0      0        2 
  25  chr25_19948508   Sample    G    A        0      0        2 
  25  chr25_19952212     AAsi    A    G      0.5      1        2 
  25  chr25_19952212     AKia    A    G        0      0        2 
  25  chr25_19952212     AOna    A    G        0      0        2 
  25  chr25_19952212     ASom    A    G        0      0        2 
  25  chr25_19952212     HCab    A    G        0      0        2 
  25  chr25_19952212     HPrz    A    G        0      0        2 
  25  chr25_19952212     ZBoe    A    G        0      0        2 
  25  chr25_19952212     ZGre    A    G        0      0        2 
  25  chr25_19952212     ZHar    A    G        0      0        2 
  25  chr25_19952212   Sample    A    G        0      0        2 
  25  chr25_19959212     AAsi    A    G        0      0        2 
  25  chr25_19959212     AKia    A    G        0      0        2 
  25  chr25_19959212     AOna    A    G      0.5      1        2 
  25  chr25_19959212     ASom    A    G        0      0        2 
  25  chr25_19959212     HCab    A    G        0      0        2 
  25  chr25_19959212     HPrz    A    G        0      0        2 
  25  chr25_19959212     ZBoe    A    G        0      0        2 
  25  chr25_19959212     ZGre    A    G        0      0        2 
  25  chr25_19959212     ZHar    A    G        0      0        2 
  25  chr25_19959212   Sample    A    G        0      0        2 
  25  chr25_19959455     AAsi    A    G        0      0        2 
  25  chr25_19959455     AKia    A    G        0      0        2 
  25  chr25_19959455     AOna    A    G        0      0        2 
  25  chr25_19959455     ASom    A    G        0      0        2 
  25  chr25_19959455     HCab    A    G        0      0        2 
  25  chr25_19959455     HPrz    A    G        0      0        2 
  25  chr25_19959455     ZBoe    A    G      0.5      1        2 
  25  chr25_19959455     ZGre    A    G        0      0        2 
  25  chr25_19959455     ZHar    A    G        0      0        2 
  25  chr25_19959455   Sample    A    G        0      0        2 
  25  chr25_19959937     AAsi    A    G        0      0        2 
  25  chr25_19959937     AKia    A    G        1      2        2 
  25  chr25_19959937     AOna    A    G        0      0        2 
  25  chr25_19959937     ASom    A    G        0      0        2 
  25  chr25_19959937     HCab    A    G        0      0        2 
  25  chr25_19959937     HPrz    A    G        0      0        2 
  25  chr25_19959937     ZBoe    A    G        0      0        2 
  25  chr25_19959937     ZGre    A    G        0      0        2 
  25  chr25_19959937     ZHar    A    G        0      0        2 
  25  chr25_19959937   Sample    A    G        0      0        2 
  25  chr25_19968061     AAsi    T    C        0      0        2 
  25  chr25_19968061     AKia    T    C        1      2        2 
  25  chr25_19968061     AOna    T    C        0      0        2 
  25  chr25_19968061     ASom    T    C        0      0        2 
  25  chr25_19968061     HCab    T    C        0      0        2 
  25  chr25_19968061     HPrz    T    C        0      0        2 
  25  chr25_19968061     ZBoe    T    C        0      0        2 
  25  chr25_19968061     ZGre    T    C        0      0        2 
  25  chr25_19968061     ZHar    T    C        0      0        2 
  25  chr25_19968061   Sample    T    C        0      0        2 
  25  chr25_19973971     AAsi    G    A        0      0        2 
  25  chr25_19973971     AKia    G    A        0      0        2 
  25  chr25_19973971     AOna    G    A        0      0        2 
  25  chr25_19973971     ASom    G    A        0      0        2 
  25  chr25_19973971     HCab    G    A        1      2        2 
  25  chr25_19973971     HPrz    G    A        1      2        2 
  25  chr25_19973971     ZBoe    G    A        0      0        2 
  25  chr25_19973971     ZGre    G    A        0      0        2 
  25  chr25_19973971     ZHar    G    A        0      0        2 
  25  chr25_19973971   Sample    G    A        0      0        2 
  25  chr25_19977051     AAsi    C    T        0      0        2 
  25  chr25_19977051     AKia    C    T        0      0        2 
  25  chr25_19977051     AOna    C    T        0      0        2 
  25  chr25_19977051     ASom    C    T        0      0        2 
  25  chr25_19977051     HCab    C    T        1      2        2 
  25  chr25_19977051     HPrz    C    T        1      2        2 
  25  chr25_19977051     ZBoe    C    T        0      0        2 
  25  chr25_19977051     ZGre    C    T        0      0        2 
  25  chr25_19977051     ZHar    C    T        0      0        2 
  25  chr25_19977051   Sample    C    T        0      0        2 
  25  chr25_19977319     AAsi    A    G        0      0        2 
  25  chr25_19977319     AKia    A    G        0      0        2 
  25  chr25_19977319     AOna    A    G        0      0        2 
  25  chr25_19977319     ASom    A    G        0      0        2 
  25  chr25_19977319     HCab    A    G        1      2        2 
  25  chr25_19977319     HPrz    A    G        1      2        2 
  25  chr25_19977319     ZBoe    A    G        0      0        2 
  25  chr25_19977319     ZGre    A    G        0      0        2 
  25  chr25_19977319     ZHar    A    G        0      0        2 
  25  chr25_19977319   Sample    A    G        0      0        2 
  25  chr25_19983999     AAsi    T    C        0      0        2 
  25  chr25_19983999     AKia    T    C        0      0        2 
  25  chr25_19983999     AOna    T    C        0      0        2 
  25  chr25_19983999     ASom    T    C        0      0        2 
  25  chr25_19983999     HCab    T    C        1      2        2 
  25  chr25_19983999     HPrz    T    C        1      2        2 
  25  chr25_19983999     ZBoe    T    C        0      0        2 
  25  chr25_19983999     ZGre    T    C        0      0        2 
  25  chr25_19983999     ZHar    T    C        0      0        2 
  25  chr25_19983999   Sample    T    C        0      0        2 
  25  chr25_19988520     AAsi    T    C      0.5      1        2 
  25  chr25_19988520     AKia    T    C        0      0        2 
  25  chr25_19988520     AOna    T    C        0      0        2 
  25  chr25_19988520     ASom    T    C        0      0        2 
  25  chr25_19988520     HCab    T    C        0      0        2 
  25  chr25_19988520     HPrz    T    C        0      0        2 
  25  chr25_19988520     ZBoe    T    C        0      0        2 
  25  chr25_19988520     ZGre    T    C        0      0        2 
  25  chr25_19988520     ZHar    T    C        0      0        2 
  25  chr25_19988520   Sample    T    C        0      0        2 
  25  chr25_19989674     AAsi    A    G        0      0        2 
  25  chr25_19989674     AKia    A    G        0      0        2 
  25  chr25_19989674     AOna    A    G        0      0        2 
  25  chr25_19989674     ASom    A    G        0      0        2 
  25  chr25_19989674     HCab    A    G        1      2        2 
  25  chr25_19989674     HPrz    A    G        1      2        2 
  25  chr25_19989674     ZBoe    A    G        0      0        2 
  25  chr25_19989674     ZGre    A    G        0      0        2 
  25  chr25_19989674     ZHar    A    G        0      0        2 
  25  chr25_19989674   Sample    A    G        0      0        2 
  25  chr25_19999575     AAsi    T    A        0      0        2 
  25  chr25_19999575     AKia    T    A        0      0        2 
  25  chr25_19999575     AOna    T    A        0      0        2 
  25  chr25_19999575     ASom    T    A        1      2        2 
  25  chr25_19999575     HCab    T    A        0      0        2 
  25  chr25_19999575     HPrz    T    A        0      0        2 
  25  chr25_19999575     ZBoe    T    A        0      0        2 
  25  chr25_19999575     ZGre    T    A        0      0        2 
  25  chr25_19999575     ZHar    T    A        0      0        2 
  25  chr25_19999575   Sample    T    A        0      0        2 
  25  chr25_20001226     AAsi    A    G        0      0        2 
  25  chr25_20001226     AKia    A    G        0      0        2 
  25  chr25_20001226     AOna    A    G        0      0        2 
  25  chr25_20001226     ASom    A    G        1      2        2 
  25  chr25_20001226     HCab    A    G        0      0        2 
  25  chr25_20001226     HPrz    A    G        0      0        2 
  25  chr25_20001226     ZBoe    A    G      0.5      1        2 
  25  chr25_20001226     ZGre    A    G        0      0        2 
  25  chr25_20001226     ZHar    A    G        0      0        2 
  25  chr25_20001226   Sample    A    G        0      0        2 
  25  chr25_20001790     AAsi    T    C        0      0        2 
  25  chr25_20001790     AKia    T    C      0.5      1        2 
  25  chr25_20001790     AOna    T    C        0      0        2 
  25  chr25_20001790     ASom    T    C        0      0        2 
  25  chr25_20001790     HCab    T    C        0      0        2 
  25  chr25_20001790     HPrz    T    C        0      0        2 
  25  chr25_20001790     ZBoe    T    C        0      0        2 
  25  chr25_20001790     ZGre    T    C        0      0        2 
  25  chr25_20001790     ZHar    T    C        0      0        2 
  25  chr25_20001790   Sample    T    C        0      0        2 
  25  chr25_20002120     AAsi    A    G        0      0        2 
  25  chr25_20002120     AKia    A    G        0      0        2 
  25  chr25_20002120     AOna    A    G      0.5      1        2 
  25  chr25_20002120     ASom    A    G        0      0        2 
  25  chr25_20002120     HCab    A    G        1      2        2 
  25  chr25_20002120     HPrz    A    G        1      2        2 
  25  chr25_20002120     ZBoe    A    G        0      0        2 
  25  chr25_20002120     ZGre    A    G        0      0        2 
  25  chr25_20002120     ZHar    A    G        0      0        2 
  25  chr25_20002120   Sample    A    G        0      0        2 
  25  chr25_20013864     AAsi    C    T        0      0        2 
  25  chr25_20013864     AKia    C    T        0      0        2 
  25  chr25_20013864     AOna    C    T        0      0        2 
  25  chr25_20013864     ASom    C    T        0      0        2 
  25  chr25_20013864     HCab    C    T        0      0        2 
  25  chr25_20013864     HPrz    C    T        0      0        2 
  25  chr25_20013864     ZBoe    C    T        0      0        2 
  25  chr25_20013864     ZGre    C    T        0      0        2 
  25  chr25_20013864     ZHar    C    T        1      2        2 
  25  chr25_20013864   Sample    C    T        0      0        2 
  25  chr25_20018432     AAsi    A    C        0      0        2 
  25  chr25_20018432     AKia    A    C        0      0        2 
  25  chr25_20018432     AOna    A    C        0      0        2 
  25  chr25_20018432     ASom    A    C        0      0        2 
  25  chr25_20018432     HCab    A    C        0      0        2 
  25  chr25_20018432     HPrz    A    C        0      0        2 
  25  chr25_20018432     ZBoe    A    C      0.5      1        2 
  25  chr25_20018432     ZGre    A    C        0      0        2 
  25  chr25_20018432     ZHar    A    C        0      0        2 
  25  chr25_20018432   Sample    A    C        0      0        2 
  25  chr25_20020284     AAsi    T    G        0      0        2 
  25  chr25_20020284     AKia    T    G        1      2        2 
  25  chr25_20020284     AOna    T    G        0      0        2 
  25  chr25_20020284     ASom    T    G        0      0        2 
  25  chr25_20020284     HCab    T    G        0      0        2 
  25  chr25_20020284     HPrz    T    G        0      0        2 
  25  chr25_20020284     ZBoe    T    G        0      0        2 
  25  chr25_20020284     ZGre    T    G        0      0        2 
  25  chr25_20020284     ZHar    T    G        0      0        2 
  25  chr25_20020284   Sample    T    G        0      0        2 
  25  chr25_20027514     AAsi    A    G        0      0        2 
  25  chr25_20027514     AKia    A    G        0      0        2 
  25  chr25_20027514     AOna    A    G        0      0        2 
  25  chr25_20027514     ASom    A    G        0      0        2 
  25  chr25_20027514     HCab    A    G        1      2        2 
  25  chr25_20027514     HPrz    A    G        1      2        2 
  25  chr25_20027514     ZBoe    A    G        0      0        2 
  25  chr25_20027514     ZGre    A    G        0      0        2 
  25  chr25_20027514     ZHar    A    G        0      0        2 
  25  chr25_20027514   Sample    A    G        0      0        2 
  25  chr25_20032559     AAsi    C    T        0      0        2 
  25  chr25_20032559     AKia    C    T        0      0        2 
  25  chr25_20032559     AOna    C    T        0      0        2 
  25  chr25_20032559     ASom    C    T        0      0        2 
  25  chr25_20032559     HCab    C    T        1      2        2 
  25  chr25_20032559     HPrz    C    T        1      2        2 
  25  chr25_20032559     ZBoe    C    T        0      0        2 
  25  chr25_20032559     ZGre    C    T        0      0        2 
  25  chr25_20032559     ZHar    C    T        0      0        2 
  25  chr25_20032559   Sample    C    T        0      0        2 
  25  chr25_20040404     AAsi    A    G        0      0        2 
  25  chr25_20040404     AKia    A    G        1      2        2 
  25  chr25_20040404     AOna    A    G        0      0        2 
  25  chr25_20040404     ASom    A    G        0      0        2 
  25  chr25_20040404     HCab    A    G        0      0        2 
  25  chr25_20040404     HPrz    A    G        0      0        2 
  25  chr25_20040404     ZBoe    A    G        0      0        2 
  25  chr25_20040404     ZGre    A    G        0      0        2 
  25  chr25_20040404     ZHar    A    G        0      0        2 
  25  chr25_20040404   Sample    A    G        0      0        2 
  25  chr25_20047474     AAsi    G    A        0      0        2 
  25  chr25_20047474     AKia    G    A        0      0        2 
  25  chr25_20047474     AOna    G    A        1      2        2 
  25  chr25_20047474     ASom    G    A        0      0        2 
  25  chr25_20047474     HCab    G    A        0      0        2 
  25  chr25_20047474     HPrz    G    A        0      0        2 
  25  chr25_20047474     ZBoe    G    A        0      0        2 
  25  chr25_20047474     ZGre    G    A        0      0        2 
  25  chr25_20047474     ZHar    G    A        0      0        2 
  25  chr25_20047474   Sample    G    A        0      0        2 
  25  chr25_20057318     AAsi    A    G        0      0        2 
  25  chr25_20057318     AKia    A    G        0      0        2 
  25  chr25_20057318     AOna    A    G        0      0        2 
  25  chr25_20057318     ASom    A    G        0      0        2 
  25  chr25_20057318     HCab    A    G        0      0        2 
  25  chr25_20057318     HPrz    A    G        0      0        2 
  25  chr25_20057318     ZBoe    A    G        0      0        2 
  25  chr25_20057318     ZGre    A    G        0      0        2 
  25  chr25_20057318     ZHar    A    G        1      2        2 
  25  chr25_20057318   Sample    A    G        0      0        2 
  25  chr25_20063728     AAsi    A    G        0      0        2 
  25  chr25_20063728     AKia    A    G        0      0        2 
  25  chr25_20063728     AOna    A    G        1      2        2 
  25  chr25_20063728     ASom    A    G        0      0        2 
  25  chr25_20063728     HCab    A    G        0      0        2 
  25  chr25_20063728     HPrz    A    G        0      0        2 
  25  chr25_20063728     ZBoe    A    G        0      0        2 
  25  chr25_20063728     ZGre    A    G        0      0        2 
  25  chr25_20063728     ZHar    A    G        0      0        2 
  25  chr25_20063728   Sample    A    G        0      0        2 
  25  chr25_20066351     AAsi    T    C        1      2        2 
  25  chr25_20066351     AKia    T    C        0      0        2 
  25  chr25_20066351     AOna    T    C        0      0        2 
  25  chr25_20066351     ASom    T    C        1      2        2 
  25  chr25_20066351     HCab    T    C        0      0        2 
  25  chr25_20066351     HPrz    T    C        0      0        2 
  25  chr25_20066351     ZBoe    T    C        0      0        2 
  25  chr25_20066351     ZGre    T    C        0      0        2 
  25  chr25_20066351     ZHar    T    C        0      0        2 
  25  chr25_20066351   Sample    T    C        1      2        2 
  25  chr25_20067958     AAsi    A    G        0      0        2 
  25  chr25_20067958     AKia    A    G        0      0        2 
  25  chr25_20067958     AOna    A    G        0      0        2 
  25  chr25_20067958     ASom    A    G        0      0        2 
  25  chr25_20067958     HCab    A    G        1      2        2 
  25  chr25_20067958     HPrz    A    G        1      2        2 
  25  chr25_20067958     ZBoe    A    G        0      0        2 
  25  chr25_20067958     ZGre    A    G        0      0        2 
  25  chr25_20067958     ZHar    A    G        0      0        2 
  25  chr25_20067958   Sample    A    G        0      0        2 
  25  chr25_20068988     AAsi    A    G        0      0        2 
  25  chr25_20068988     AKia    A    G        0      0        2 
  25  chr25_20068988     AOna    A    G        0      0        2 
  25  chr25_20068988     ASom    A    G        0      0        2 
  25  chr25_20068988     HCab    A    G        0      0        2 
  25  chr25_20068988     HPrz    A    G        0      0        2 
  25  chr25_20068988     ZBoe    A    G        0      0        2 
  25  chr25_20068988     ZGre    A    G        0      0        2 
  25  chr25_20068988     ZHar    A    G      0.5      1        2 
  25  chr25_20068988   Sample    A    G        0      0        2 
  25  chr25_20074649     AAsi    G    C        0      0        2 
  25  chr25_20074649     AKia    G    C        1      2        2 
  25  chr25_20074649     AOna    G    C        0      0        2 
  25  chr25_20074649     ASom    G    C        0      0        2 
  25  chr25_20074649     HCab    G    C        0      0        2 
  25  chr25_20074649     HPrz    G    C        0      0        2 
  25  chr25_20074649     ZBoe    G    C        0      0        2 
  25  chr25_20074649     ZGre    G    C        0      0        2 
  25  chr25_20074649     ZHar    G    C        0      0        2 
  25  chr25_20074649   Sample    G    C        0      0        2 
  25  chr25_20075122     AAsi    G    T        0      0        2 
  25  chr25_20075122     AKia    G    T        0      0        2 
  25  chr25_20075122     AOna    G    T        0      0        2 
  25  chr25_20075122     ASom    G    T        0      0        2 
  25  chr25_20075122     HCab    G    T        0      0        2 
  25  chr25_20075122     HPrz    G    T        0      0        2 
  25  chr25_20075122     ZBoe    G    T      0.5      1        2 
  25  chr25_20075122     ZGre    G    T        0      0        2 
  25  chr25_20075122     ZHar    G    T        0      0        2 
  25  chr25_20075122   Sample    G    T        0      0        2 
  25  chr25_20076294     AAsi    G    A        0      0        2 
  25  chr25_20076294     AKia    G    A        0      0        2 
  25  chr25_20076294     AOna    G    A        1      2        2 
  25  chr25_20076294     ASom    G    A        0      0        2 
  25  chr25_20076294     HCab    G    A        0      0        2 
  25  chr25_20076294     HPrz    G    A        0      0        2 
  25  chr25_20076294     ZBoe    G    A        0      0        2 
  25  chr25_20076294     ZGre    G    A        0      0        2 
  25  chr25_20076294     ZHar    G    A        0      0        2 
  25  chr25_20076294   Sample    G    A        0      0        2 
  25  chr25_20077677     AAsi    A    G        0      0        2 
  25  chr25_20077677     AKia    A    G        0      0        2 
  25  chr25_20077677     AOna    A    G        0      0        2 
  25  chr25_20077677     ASom    A    G        0      0        2 
  25  chr25_20077677     HCab    A    G        0      0        2 
  25  chr25_20077677     HPrz    A    G        0      0        2 
  25  chr25_20077677     ZBoe    A    G        0      0        2 
  25  chr25_20077677     ZGre    A    G        0      0        2 
  25  chr25_20077677     ZHar    A    G      0.5      1        2 
  25  chr25_20077677   Sample    A    G        0      0        2 
  25  chr25_20081499     AAsi    G    C        0      0        2 
  25  chr25_20081499     AKia    G    C        0      0        2 
  25  chr25_20081499     AOna    G    C        0      0        2 
  25  chr25_20081499     ASom    G    C        0      0        2 
  25  chr25_20081499     HCab    G    C        1      2        2 
  25  chr25_20081499     HPrz    G    C        1      2        2 
  25  chr25_20081499     ZBoe    G    C        0      0        2 
  25  chr25_20081499     ZGre    G    C        0      0        2 
  25  chr25_20081499     ZHar    G    C        0      0        2 
  25  chr25_20081499   Sample    G    C        0      0        2 
  25  chr25_20082523     AAsi    T    C        0      0        2 
  25  chr25_20082523     AKia    T    C        0      0        2 
  25  chr25_20082523     AOna    T    C        0      0        2 
  25  chr25_20082523     ASom    T    C        0      0        2 
  25  chr25_20082523     HCab    T    C        0      0        2 
  25  chr25_20082523     HPrz    T    C        0      0        2 
  25  chr25_20082523     ZBoe    T    C        0      0        2 
  25  chr25_20082523     ZGre    T    C        1      2        2 
  25  chr25_20082523     ZHar    T    C        0      0        2 
  25  chr25_20082523   Sample    T    C        0      0        2 
  25  chr25_20083483     AAsi    A    G      0.5      1        2 
  25  chr25_20083483     AKia    A    G        0      0        2 
  25  chr25_20083483     AOna    A    G        0      0        2 
  25  chr25_20083483     ASom    A    G        0      0        2 
  25  chr25_20083483     HCab    A    G        0      0        2 
  25  chr25_20083483     HPrz    A    G        0      0        2 
  25  chr25_20083483     ZBoe    A    G        0      0        2 
  25  chr25_20083483     ZGre    A    G        0      0        2 
  25  chr25_20083483     ZHar    A    G        0      0        2 
  25  chr25_20083483   Sample    A    G        0      0        2 
  25  chr25_20084267     AAsi    T    C        1      2        2 
  25  chr25_20084267     AKia    T    C        0      0        2 
  25  chr25_20084267     AOna    T    C        0      0        2 
  25  chr25_20084267     ASom    T    C        1      2        2 
  25  chr25_20084267     HCab    T    C        0      0        2 
  25  chr25_20084267     HPrz    T    C        0      0        2 
  25  chr25_20084267     ZBoe    T    C        0      0        2 
  25  chr25_20084267     ZGre    T    C        0      0        2 
  25  chr25_20084267     ZHar    T    C        0      0        2 
  25  chr25_20084267   Sample    T    C        1      2        2 
  25  chr25_20093918     AAsi    T    C        0      0        2 
  25  chr25_20093918     AKia    T    C        0      0        2 
  25  chr25_20093918     AOna    T    C        0      0        2 
  25  chr25_20093918     ASom    T    C        1      2        2 
  25  chr25_20093918     HCab    T    C        0      0        2 
  25  chr25_20093918     HPrz    T    C        0      0        2 
  25  chr25_20093918     ZBoe    T    C        0      0        2 
  25  chr25_20093918     ZGre    T    C        0      0        2 
  25  chr25_20093918     ZHar    T    C        0      0        2 
  25  chr25_20093918   Sample    T    C        0      0        2 
  25  chr25_20093950     AAsi    C    T        0      0        2 
  25  chr25_20093950     AKia    C    T        0      0        2 
  25  chr25_20093950     AOna    C    T        0      0        2 
  25  chr25_20093950     ASom    C    T        0      0        2 
  25  chr25_20093950     HCab    C    T        0      0        2 
  25  chr25_20093950     HPrz    C    T        0      0        2 
  25  chr25_20093950     ZBoe    C    T        0      0        2 
  25  chr25_20093950     ZGre    C    T        0      0        2 
  25  chr25_20093950     ZHar    C    T        1      2        2 
  25  chr25_20093950   Sample    C    T        0      0        2 
  25  chr25_20100701     AAsi    C    G        0      0        2 
  25  chr25_20100701     AKia    C    G        0      0        2 
  25  chr25_20100701     AOna    C    G        0      0        2 
  25  chr25_20100701     ASom    C    G        0      0        2 
  25  chr25_20100701     HCab    C    G        0      0        2 
  25  chr25_20100701     HPrz    C    G        0      0        2 
  25  chr25_20100701     ZBoe    C    G        0      0        2 
  25  chr25_20100701     ZGre    C    G        0      0        2 
  25  chr25_20100701     ZHar    C    G      0.5      1        2 
  25  chr25_20100701   Sample    C    G        0      0        2 
  25  chr25_20101447     AAsi    T    C        0      0        2 
  25  chr25_20101447     AKia    T    C        0      0        2 
  25  chr25_20101447     AOna    T    C        0      0        2 
  25  chr25_20101447     ASom    T    C        0      0        2 
  25  chr25_20101447     HCab    T    C        1      2        2 
  25  chr25_20101447     HPrz    T    C        1      2        2 
  25  chr25_20101447     ZBoe    T    C        0      0        2 
  25  chr25_20101447     ZGre    T    C        0      0        2 
  25  chr25_20101447     ZHar    T    C        0      0        2 
  25  chr25_20101447   Sample    T    C        0      0        2 
  25  chr25_20103396     AAsi    G    A        0      0        2 
  25  chr25_20103396     AKia    G    A        0      0        2 
  25  chr25_20103396     AOna    G    A        0      0        2 
  25  chr25_20103396     ASom    G    A        0      0        2 
  25  chr25_20103396     HCab    G    A        1      2        2 
  25  chr25_20103396     HPrz    G    A        1      2        2 
  25  chr25_20103396     ZBoe    G    A        0      0        2 
  25  chr25_20103396     ZGre    G    A        0      0        2 
  25  chr25_20103396     ZHar    G    A        0      0        2 
  25  chr25_20103396   Sample    G    A        0      0        2 
  25  chr25_20105839     AAsi    C    G        0      0        2 
  25  chr25_20105839     AKia    C    G        0      0        2 
  25  chr25_20105839     AOna    C    G        0      0        2 
  25  chr25_20105839     ASom    C    G        1      2        2 
  25  chr25_20105839     HCab    C    G        0      0        2 
  25  chr25_20105839     HPrz    C    G        0      0        2 
  25  chr25_20105839     ZBoe    C    G        1      2        2 
  25  chr25_20105839     ZGre    C    G        1      2        2 
  25  chr25_20105839     ZHar    C    G        1      2        2 
  25  chr25_20105839   Sample    C    G        0      0        2 
  25  chr25_20105959     AAsi    C    T        0      0        2 
  25  chr25_20105959     AKia    C    T        0      0        2 
  25  chr25_20105959     AOna    C    T        0      0        2 
  25  chr25_20105959     ASom    C    T        1      2        2 
  25  chr25_20105959     HCab    C    T        0      0        2 
  25  chr25_20105959     HPrz    C    T        0      0        2 
  25  chr25_20105959     ZBoe    C    T        1      2        2 
  25  chr25_20105959     ZGre    C    T        1      2        2 
  25  chr25_20105959     ZHar    C    T        1      2        2 
  25  chr25_20105959   Sample    C    T        0      0        2 
  25  chr25_20106050     AAsi    T    C        0      0        2 
  25  chr25_20106050     AKia    T    C        0      0        2 
  25  chr25_20106050     AOna    T    C        0      0        2 
  25  chr25_20106050     ASom    T    C        0      0        2 
  25  chr25_20106050     HCab    T    C        1      2        2 
  25  chr25_20106050     HPrz    T    C        1      2        2 
  25  chr25_20106050     ZBoe    T    C        0      0        2 
  25  chr25_20106050     ZGre    T    C        0      0        2 
  25  chr25_20106050     ZHar    T    C        0      0        2 
  25  chr25_20106050   Sample    T    C        0      0        2 
  25  chr25_20107470     AAsi    A    G        0      0        2 
  25  chr25_20107470     AKia    A    G        0      0        2 
  25  chr25_20107470     AOna    A    G        0      0        2 
  25  chr25_20107470     ASom    A    G        1      2        2 
  25  chr25_20107470     HCab    A    G        0      0        2 
  25  chr25_20107470     HPrz    A    G        0      0        2 
  25  chr25_20107470     ZBoe    A    G        1      2        2 
  25  chr25_20107470     ZGre    A    G        1      2        2 
  25  chr25_20107470     ZHar    A    G        1      2        2 
  25  chr25_20107470   Sample    A    G        0      0        2 
  25  chr25_20111730     AAsi    G    A        0      0        2 
  25  chr25_20111730     AKia    G    A        0      0        2 
  25  chr25_20111730     AOna    G    A        0      0        2 
  25  chr25_20111730     ASom    G    A        1      2        2 
  25  chr25_20111730     HCab    G    A        0      0        2 
  25  chr25_20111730     HPrz    G    A        0      0        2 
  25  chr25_20111730     ZBoe    G    A        0      0        2 
  25  chr25_20111730     ZGre    G    A        0      0        2 
  25  chr25_20111730     ZHar    G    A        0      0        2 
  25  chr25_20111730   Sample    G    A        0      0        2 
  25  chr25_20113445     AAsi    C    T        0      0        2 
  25  chr25_20113445     AKia    C    T        0      0        2 
  25  chr25_20113445     AOna    C    T        0      0        2 
  25  chr25_20113445     ASom    C    T        0      0        2 
  25  chr25_20113445     HCab    C    T      0.5      1        2 
  25  chr25_20113445     HPrz    C    T        1      2        2 
  25  chr25_20113445     ZBoe    C    T        0      0        2 
  25  chr25_20113445     ZGre    C    T        0      0        2 
  25  chr25_20113445     ZHar    C    T        0      0        2 
  25  chr25_20113445   Sample    C    T        0      0        2 
  25  chr25_20117852     AAsi    G    C        0      0        2 
  25  chr25_20117852     AKia    G    C        0      0        2 
  25  chr25_20117852     AOna    G    C        0      0        2 
  25  chr25_20117852     ASom    G    C        0      0        2 
  25  chr25_20117852     HCab    G    C        1      2        2 
  25  chr25_20117852     HPrz    G    C        1      2        2 
  25  chr25_20117852     ZBoe    G    C        0      0        2 
  25  chr25_20117852     ZGre    G    C        0      0        2 
  25  chr25_20117852     ZHar    G    C        0      0        2 
  25  chr25_20117852   Sample    G    C        0      0        2 
  25  chr25_20119819     AAsi    C    G        0      0        2 
  25  chr25_20119819     AKia    C    G        0      0        2 
  25  chr25_20119819     AOna    C    G        0      0        2 
  25  chr25_20119819     ASom    C    G        0      0        2 
  25  chr25_20119819     HCab    C    G        0      0        2 
  25  chr25_20119819     HPrz    C    G        0      0        2 
  25  chr25_20119819     ZBoe    C    G        1      2        2 
  25  chr25_20119819     ZGre    C    G        0      0        2 
  25  chr25_20119819     ZHar    C    G        0      0        2 
  25  chr25_20119819   Sample    C    G        0      0        2 
  25  chr25_20122094     AAsi    A    G      0.5      1        2 
  25  chr25_20122094     AKia    A    G        0      0        2 
  25  chr25_20122094     AOna    A    G        0      0        2 
  25  chr25_20122094     ASom    A    G        1      2        2 
  25  chr25_20122094     HCab    A    G        0      0        2 
  25  chr25_20122094     HPrz    A    G        0      0        2 
  25  chr25_20122094     ZBoe    A    G        0      0        2 
  25  chr25_20122094     ZGre    A    G        0      0        2 
  25  chr25_20122094     ZHar    A    G        0      0        2 
  25  chr25_20122094   Sample    A    G        0      0        2 
  25  chr25_20122923     AAsi    A    G      0.5      1        2 
  25  chr25_20122923     AKia    A    G        0      0        2 
  25  chr25_20122923     AOna    A    G        0      0        2 
  25  chr25_20122923     ASom    A    G        0      0        2 
  25  chr25_20122923     HCab    A    G        0      0        2 
  25  chr25_20122923     HPrz    A    G        0      0        2 
  25  chr25_20122923     ZBoe    A    G        0      0        2 
  25  chr25_20122923     ZGre    A    G        0      0        2 
  25  chr25_20122923     ZHar    A    G        0      0        2 
  25  chr25_20122923   Sample    A    G        0      0        2 
  25  chr25_20124832     AAsi    G    A        0      0        2 
  25  chr25_20124832     AKia    G    A        0      0        2 
  25  chr25_20124832     AOna    G    A        0      0        2 
  25  chr25_20124832     ASom    G    A        0      0        2 
  25  chr25_20124832     HCab    G    A        1      2        2 
  25  chr25_20124832     HPrz    G    A        1      2        2 
  25  chr25_20124832     ZBoe    G    A        0      0        2 
  25  chr25_20124832     ZGre    G    A        0      0        2 
  25  chr25_20124832     ZHar    G    A        0      0        2 
  25  chr25_20124832   Sample    G    A        0      0        2 
  25  chr25_20127753     AAsi    G    T        0      0        2 
  25  chr25_20127753     AKia    G    T        1      2        2 
  25  chr25_20127753     AOna    G    T        0      0        2 
  25  chr25_20127753     ASom    G    T        0      0        2 
  25  chr25_20127753     HCab    G    T        0      0        2 
  25  chr25_20127753     HPrz    G    T        0      0        2 
  25  chr25_20127753     ZBoe    G    T        0      0        2 
  25  chr25_20127753     ZGre    G    T        0      0        2 
  25  chr25_20127753     ZHar    G    T        0      0        2 
  25  chr25_20127753   Sample    G    T        0      0        2 
  25  chr25_20127780     AAsi    A    G        0      0        2 
  25  chr25_20127780     AKia    A    G        1      2        2 
  25  chr25_20127780     AOna    A    G        1      2        2 
  25  chr25_20127780     ASom    A    G        0      0        2 
  25  chr25_20127780     HCab    A    G        0      0        2 
  25  chr25_20127780     HPrz    A    G        0      0        2 
  25  chr25_20127780     ZBoe    A    G        0      0        2 
  25  chr25_20127780     ZGre    A    G        0      0        2 
  25  chr25_20127780     ZHar    A    G        0      0        2 
  25  chr25_20127780   Sample    A    G        0      0        2 
  25  chr25_20132789     AAsi    T    C        0      0        2 
  25  chr25_20132789     AKia    T    C        0      0        2 
  25  chr25_20132789     AOna    T    C        0      0        2 
  25  chr25_20132789     ASom    T    C        0      0        2 
  25  chr25_20132789     HCab    T    C        0      0        2 
  25  chr25_20132789     HPrz    T    C        0      0        2 
  25  chr25_20132789     ZBoe    T    C        0      0        2 
  25  chr25_20132789     ZGre    T    C        0      0        2 
  25  chr25_20132789     ZHar    T    C      0.5      1        2 
  25  chr25_20132789   Sample    T    C        0      0        2 
  25  chr25_20136714     AAsi    G    A        0      0        2 
  25  chr25_20136714     AKia    G    A        1      2        2 
  25  chr25_20136714     AOna    G    A        0      0        2 
  25  chr25_20136714     ASom    G    A        0      0        2 
  25  chr25_20136714     HCab    G    A        0      0        2 
  25  chr25_20136714     HPrz    G    A        0      0        2 
  25  chr25_20136714     ZBoe    G    A        0      0        2 
  25  chr25_20136714     ZGre    G    A        0      0        2 
  25  chr25_20136714     ZHar    G    A        0      0        2 
  25  chr25_20136714   Sample    G    A        0      0        2 
  25  chr25_20138829     AAsi    C    T        0      0        2 
  25  chr25_20138829     AKia    C    T        0      0        2 
  25  chr25_20138829     AOna    C    T        0      0        2 
  25  chr25_20138829     ASom    C    T        0      0        2 
  25  chr25_20138829     HCab    C    T        1      2        2 
  25  chr25_20138829     HPrz    C    T        1      2        2 
  25  chr25_20138829     ZBoe    C    T        0      0        2 
  25  chr25_20138829     ZGre    C    T        0      0        2 
  25  chr25_20138829     ZHar    C    T        0      0        2 
  25  chr25_20138829   Sample    C    T        0      0        2 
  25  chr25_20141189     AAsi    C    G      0.5      1        2 
  25  chr25_20141189     AKia    C    G        0      0        2 
  25  chr25_20141189     AOna    C    G        0      0        2 
  25  chr25_20141189     ASom    C    G        0      0        2 
  25  chr25_20141189     HCab    C    G        0      0        2 
  25  chr25_20141189     HPrz    C    G        0      0        2 
  25  chr25_20141189     ZBoe    C    G        0      0        2 
  25  chr25_20141189     ZGre    C    G        0      0        2 
  25  chr25_20141189     ZHar    C    G        0      0        2 
  25  chr25_20141189   Sample    C    G        0      0        2 
  25  chr25_20142463     AAsi    A    G        0      0        2 
  25  chr25_20142463     AKia    A    G        0      0        2 
  25  chr25_20142463     AOna    A    G        0      0        2 
  25  chr25_20142463     ASom    A    G        0      0        2 
  25  chr25_20142463     HCab    A    G        1      2        2 
  25  chr25_20142463     HPrz    A    G        1      2        2 
  25  chr25_20142463     ZBoe    A    G        0      0        2 
  25  chr25_20142463     ZGre    A    G        0      0        2 
  25  chr25_20142463     ZHar    A    G        0      0        2 
  25  chr25_20142463   Sample    A    G        0      0        2 
  25  chr25_20146674     AAsi    C    T        0      0        2 
  25  chr25_20146674     AKia    C    T      0.5      1        2 
  25  chr25_20146674     AOna    C    T        0      0        2 
  25  chr25_20146674     ASom    C    T        0      0        2 
  25  chr25_20146674     HCab    C    T        0      0        2 
  25  chr25_20146674     HPrz    C    T        0      0        2 
  25  chr25_20146674     ZBoe    C    T        0      0        2 
  25  chr25_20146674     ZGre    C    T        0      0        2 
  25  chr25_20146674     ZHar    C    T        0      0        2 
  25  chr25_20146674   Sample    C    T        0      0        2 
  25  chr25_20147201     AAsi    A    C        0      0        2 
  25  chr25_20147201     AKia    A    C        0      0        2 
  25  chr25_20147201     AOna    A    C        0      0        2 
  25  chr25_20147201     ASom    A    C        0      0        2 
  25  chr25_20147201     HCab    A    C        1      2        2 
  25  chr25_20147201     HPrz    A    C        1      2        2 
  25  chr25_20147201     ZBoe    A    C        0      0        2 
  25  chr25_20147201     ZGre    A    C        0      0        2 
  25  chr25_20147201     ZHar    A    C        0      0        2 
  25  chr25_20147201   Sample    A    C        0      0        2 
  25  chr25_20162090     AAsi    A    C      0.5      1        2 
  25  chr25_20162090     AKia    A    C        0      0        2 
  25  chr25_20162090     AOna    A    C        0      0        2 
  25  chr25_20162090     ASom    A    C        0      0        2 
  25  chr25_20162090     HCab    A    C        0      0        2 
  25  chr25_20162090     HPrz    A    C        0      0        2 
  25  chr25_20162090     ZBoe    A    C        0      0        2 
  25  chr25_20162090     ZGre    A    C        0      0        2 
  25  chr25_20162090     ZHar    A    C        0      0        2 
  25  chr25_20162090   Sample    A    C        0      0        2 
  25  chr25_20164358     AAsi    A    C        0      0        2 
  25  chr25_20164358     AKia    A    C        0      0        2 
  25  chr25_20164358     AOna    A    C        1      2        2 
  25  chr25_20164358     ASom    A    C        0      0        2 
  25  chr25_20164358     HCab    A    C        0      0        2 
  25  chr25_20164358     HPrz    A    C        0      0        2 
  25  chr25_20164358     ZBoe    A    C        0      0        2 
  25  chr25_20164358     ZGre    A    C        0      0        2 
  25  chr25_20164358     ZHar    A    C        0      0        2 
  25  chr25_20164358   Sample    A    C        0      0        2 
  25  chr25_20173569     AAsi    C    G        0      0        2 
  25  chr25_20173569     AKia    C    G        0      0        2 
  25  chr25_20173569     AOna    C    G        0      0        2 
  25  chr25_20173569     ASom    C    G        0      0        2 
  25  chr25_20173569     HCab    C    G        0      0        2 
  25  chr25_20173569     HPrz    C    G        0      0        2 
  25  chr25_20173569     ZBoe    C    G        0      0        2 
  25  chr25_20173569     ZGre    C    G        0      0        2 
  25  chr25_20173569     ZHar    C    G        1      2        2 
  25  chr25_20173569   Sample    C    G        0      0        2 
  25  chr25_20176602     AAsi    T    G        0      0        2 
  25  chr25_20176602     AKia    T    G      0.5      1        2 
  25  chr25_20176602     AOna    T    G        0      0        2 
  25  chr25_20176602     ASom    T    G        0      0        2 
  25  chr25_20176602     HCab    T    G        0      0        2 
  25  chr25_20176602     HPrz    T    G        0      0        2 
  25  chr25_20176602     ZBoe    T    G        0      0        2 
  25  chr25_20176602     ZGre    T    G        0      0        2 
  25  chr25_20176602     ZHar    T    G        0      0        2 
  25  chr25_20176602   Sample    T    G        0      0        2 
  25  chr25_20177321     AAsi    T    C        1      2        2 
  25  chr25_20177321     AKia    T    C        0      0        2 
  25  chr25_20177321     AOna    T    C        0      0        2 
  25  chr25_20177321     ASom    T    C        1      2        2 
  25  chr25_20177321     HCab    T    C        0      0        2 
  25  chr25_20177321     HPrz    T    C        0      0        2 
  25  chr25_20177321     ZBoe    T    C        0      0        2 
  25  chr25_20177321     ZGre    T    C        0      0        2 
  25  chr25_20177321     ZHar    T    C        0      0        2 
  25  chr25_20177321   Sample    T    C        1      2        2 
  25  chr25_20177849     AAsi    A    G        0      0        2 
  25  chr25_20177849     AKia    A    G        0      0        2 
  25  chr25_20177849     AOna    A    G        0      0        2 
  25  chr25_20177849     ASom    A    G        0      0        2 
  25  chr25_20177849     HCab    A    G      0.5      1        2 
  25  chr25_20177849     HPrz    A    G        1      2        2 
  25  chr25_20177849     ZBoe    A    G        0      0        2 
  25  chr25_20177849     ZGre    A    G        0      0        2 
  25  chr25_20177849     ZHar    A    G        0      0        2 
  25  chr25_20177849   Sample    A    G        0      0        2 
  25  chr25_20182469     AAsi    T    C        0      0        2 
  25  chr25_20182469     AKia    T    C      0.5      1        2 
  25  chr25_20182469     AOna    T    C        0      0        2 
  25  chr25_20182469     ASom    T    C        0      0        2 
  25  chr25_20182469     HCab    T    C        0      0        2 
  25  chr25_20182469     HPrz    T    C        0      0        2 
  25  chr25_20182469     ZBoe    T    C        0      0        2 
  25  chr25_20182469     ZGre    T    C        0      0        2 
  25  chr25_20182469     ZHar    T    C        0      0        2 
  25  chr25_20182469   Sample    T    C        0      0        2 
  25  chr25_20187148     AAsi    G    A        0      0        2 
  25  chr25_20187148     AKia    G    A        0      0        2 
  25  chr25_20187148     AOna    G    A        0      0        2 
  25  chr25_20187148     ASom    G    A        0      0        2 
  25  chr25_20187148     HCab    G    A        1      2        2 
  25  chr25_20187148     HPrz    G    A        1      2        2 
  25  chr25_20187148     ZBoe    G    A        0      0        2 
  25  chr25_20187148     ZGre    G    A        0      0        2 
  25  chr25_20187148     ZHar    G    A        0      0        2 
  25  chr25_20187148   Sample    G    A        0      0        2 
  25  chr25_20188752     AAsi    T    C        0      0        2 
  25  chr25_20188752     AKia    T    C      0.5      1        2 
  25  chr25_20188752     AOna    T    C        0      0        2 
  25  chr25_20188752     ASom    T    C        0      0        2 
  25  chr25_20188752     HCab    T    C        0      0        2 
  25  chr25_20188752     HPrz    T    C        0      0        2 
  25  chr25_20188752     ZBoe    T    C        0      0        2 
  25  chr25_20188752     ZGre    T    C        0      0        2 
  25  chr25_20188752     ZHar    T    C        0      0        2 
  25  chr25_20188752   Sample    T    C        0      0        2 
  25  chr25_20194863     AAsi    C    T        0      0        2 
  25  chr25_20194863     AKia    C    T        0      0        2 
  25  chr25_20194863     AOna    C    T        0      0        2 
  25  chr25_20194863     ASom    C    T        0      0        2 
  25  chr25_20194863     HCab    C    T        0      0        2 
  25  chr25_20194863     HPrz    C    T        0      0        2 
  25  chr25_20194863     ZBoe    C    T        0      0        2 
  25  chr25_20194863     ZGre    C    T        1      2        2 
  25  chr25_20194863     ZHar    C    T        0      0        2 
  25  chr25_20194863   Sample    C    T        0      0        2 
  25  chr25_20198079     AAsi    C    A      0.5      1        2 
  25  chr25_20198079     AKia    C    A        0      0        2 
  25  chr25_20198079     AOna    C    A        0      0        2 
  25  chr25_20198079     ASom    C    A        0      0        2 
  25  chr25_20198079     HCab    C    A        0      0        2 
  25  chr25_20198079     HPrz    C    A        0      0        2 
  25  chr25_20198079     ZBoe    C    A        0      0        2 
  25  chr25_20198079     ZGre    C    A        0      0        2 
  25  chr25_20198079     ZHar    C    A        0      0        2 
  25  chr25_20198079   Sample    C    A        0      0        2 
  25  chr25_20204530     AAsi    C    T        0      0        2 
  25  chr25_20204530     AKia    C    T        0      0        2 
  25  chr25_20204530     AOna    C    T        0      0        2 
  25  chr25_20204530     ASom    C    T        0      0        2 
  25  chr25_20204530     HCab    C    T        0      0        2 
  25  chr25_20204530     HPrz    C    T        0      0        2 
  25  chr25_20204530     ZBoe    C    T        0      0        2 
  25  chr25_20204530     ZGre    C    T        1      2        2 
  25  chr25_20204530     ZHar    C    T        0      0        2 
  25  chr25_20204530   Sample    C    T        0      0        2 
  25  chr25_20210222     AAsi    T    C        0      0        2 
  25  chr25_20210222     AKia    T    C        0      0        2 
  25  chr25_20210222     AOna    T    C        0      0        2 
  25  chr25_20210222     ASom    T    C        0      0        2 
  25  chr25_20210222     HCab    T    C        0      0        2 
  25  chr25_20210222     HPrz    T    C        0      0        2 
  25  chr25_20210222     ZBoe    T    C        0      0        2 
  25  chr25_20210222     ZGre    T    C        0      0        2 
  25  chr25_20210222     ZHar    T    C        1      2        2 
  25  chr25_20210222   Sample    T    C        0      0        2 
  25  chr25_20212719     AAsi    C    T        0      0        2 
  25  chr25_20212719     AKia    C    T        0      0        2 
  25  chr25_20212719     AOna    C    T        0      0        2 
  25  chr25_20212719     ASom    C    T        0      0        2 
  25  chr25_20212719     HCab    C    T        1      2        2 
  25  chr25_20212719     HPrz    C    T        1      2        2 
  25  chr25_20212719     ZBoe    C    T        0      0        2 
  25  chr25_20212719     ZGre    C    T        0      0        2 
  25  chr25_20212719     ZHar    C    T        0      0        2 
  25  chr25_20212719   Sample    C    T        0      0        2 
  25  chr25_20221402     AAsi    C    T        0      0        2 
  25  chr25_20221402     AKia    C    T        0      0        2 
  25  chr25_20221402     AOna    C    T        0      0        2 
  25  chr25_20221402     ASom    C    T        0      0        2 
  25  chr25_20221402     HCab    C    T        0      0        2 
  25  chr25_20221402     HPrz    C    T        0      0        2 
  25  chr25_20221402     ZBoe    C    T        0      0        2 
  25  chr25_20221402     ZGre    C    T        0      0        2 
  25  chr25_20221402     ZHar    C    T      0.5      1        2 
  25  chr25_20221402   Sample    C    T        0      0        2 
  25  chr25_20221690     AAsi    G    A        0      0        2 
  25  chr25_20221690     AKia    G    A        0      0        2 
  25  chr25_20221690     AOna    G    A        1      2        2 
  25  chr25_20221690     ASom    G    A        0      0        2 
  25  chr25_20221690     HCab    G    A        0      0        2 
  25  chr25_20221690     HPrz    G    A        0      0        2 
  25  chr25_20221690     ZBoe    G    A        0      0        2 
  25  chr25_20221690     ZGre    G    A        0      0        2 
  25  chr25_20221690     ZHar    G    A        0      0        2 
  25  chr25_20221690   Sample    G    A        0      0        2 
  25  chr25_20231100     AAsi    C    T        0      0        2 
  25  chr25_20231100     AKia    C    T        1      2        2 
  25  chr25_20231100     AOna    C    T        0      0        2 
  25  chr25_20231100     ASom    C    T        0      0        2 
  25  chr25_20231100     HCab    C    T        0      0        2 
  25  chr25_20231100     HPrz    C    T        0      0        2 
  25  chr25_20231100     ZBoe    C    T        0      0        2 
  25  chr25_20231100     ZGre    C    T        0      0        2 
  25  chr25_20231100     ZHar    C    T        0      0        2 
  25  chr25_20231100   Sample    C    T        0      0        2 
  25  chr25_20231231     AAsi    A    G        0      0        2 
  25  chr25_20231231     AKia    A    G        0      0        2 
  25  chr25_20231231     AOna    A    G        0      0        2 
  25  chr25_20231231     ASom    A    G        0      0        2 
  25  chr25_20231231     HCab    A    G        0      0        2 
  25  chr25_20231231     HPrz    A    G        0      0        2 
  25  chr25_20231231     ZBoe    A    G      0.5      1        2 
  25  chr25_20231231     ZGre    A    G        0      0        2 
  25  chr25_20231231     ZHar    A    G        0      0        2 
  25  chr25_20231231   Sample    A    G        0      0        2 
  25  chr25_20233565     AAsi    A    T        0      0        2 
  25  chr25_20233565     AKia    A    T        0      0        2 
  25  chr25_20233565     AOna    A    T        0      0        2 
  25  chr25_20233565     ASom    A    T        0      0        2 
  25  chr25_20233565     HCab    A    T        0      0        2 
  25  chr25_20233565     HPrz    A    T        0      0        2 
  25  chr25_20233565     ZBoe    A    T      0.5      1        2 
  25  chr25_20233565     ZGre    A    T        0      0        2 
  25  chr25_20233565     ZHar    A    T        0      0        2 
  25  chr25_20233565   Sample    A    T        0      0        2 
  25  chr25_20233958     AAsi    A    G        0      0        2 
  25  chr25_20233958     AKia    A    G        0      0        2 
  25  chr25_20233958     AOna    A    G        0      0        2 
  25  chr25_20233958     ASom    A    G        0      0        2 
  25  chr25_20233958     HCab    A    G        1      2        2 
  25  chr25_20233958     HPrz    A    G        1      2        2 
  25  chr25_20233958     ZBoe    A    G        0      0        2 
  25  chr25_20233958     ZGre    A    G        1      2        2 
  25  chr25_20233958     ZHar    A    G        0      0        2 
  25  chr25_20233958   Sample    A    G        0      0        2 
  25  chr25_20236762     AAsi    T    C        0      0        2 
  25  chr25_20236762     AKia    T    C        0      0        2 
  25  chr25_20236762     AOna    T    C        0      0        2 
  25  chr25_20236762     ASom    T    C        0      0        2 
  25  chr25_20236762     HCab    T    C        0      0        2 
  25  chr25_20236762     HPrz    T    C        0      0        2 
  25  chr25_20236762     ZBoe    T    C      0.5      1        2 
  25  chr25_20236762     ZGre    T    C        0      0        2 
  25  chr25_20236762     ZHar    T    C        0      0        2 
  25  chr25_20236762   Sample    T    C        0      0        2 
  25  chr25_20238057     AAsi    C    T        0      0        2 
  25  chr25_20238057     AKia    C    T        0      0        2 
  25  chr25_20238057     AOna    C    T        0      0        2 
  25  chr25_20238057     ASom    C    T        0      0        2 
  25  chr25_20238057     HCab    C    T        0      0        2 
  25  chr25_20238057     HPrz    C    T        0      0        2 
  25  chr25_20238057     ZBoe    C    T        0      0        2 
  25  chr25_20238057     ZGre    C    T        1      2        2 
  25  chr25_20238057     ZHar    C    T        0      0        2 
  25  chr25_20238057   Sample    C    T        0      0        2 
  25  chr25_20246013     AAsi    G    C        1      2        2 
  25  chr25_20246013     AKia    G    C        0      0        2 
  25  chr25_20246013     AOna    G    C        0      0        2 
  25  chr25_20246013     ASom    G    C        1      2        2 
  25  chr25_20246013     HCab    G    C        0      0        2 
  25  chr25_20246013     HPrz    G    C        0      0        2 
  25  chr25_20246013     ZBoe    G    C        0      0        2 
  25  chr25_20246013     ZGre    G    C        0      0        2 
  25  chr25_20246013     ZHar    G    C        0      0        2 
  25  chr25_20246013   Sample    G    C        1      2        2 
  25  chr25_20246105     AAsi    C    T        0      0        2 
  25  chr25_20246105     AKia    C    T        0      0        2 
  25  chr25_20246105     AOna    C    T        0      0        2 
  25  chr25_20246105     ASom    C    T        0      0        2 
  25  chr25_20246105     HCab    C    T        0      0        2 
  25  chr25_20246105     HPrz    C    T        0      0        2 
  25  chr25_20246105     ZBoe    C    T        0      0        2 
  25  chr25_20246105     ZGre    C    T        1      2        2 
  25  chr25_20246105     ZHar    C    T        0      0        2 
  25  chr25_20246105   Sample    C    T        0      0        2 
  25  chr25_20249590     AAsi    A    G        0      0        2 
  25  chr25_20249590     AKia    A    G        0      0        2 
  25  chr25_20249590     AOna    A    G        0      0        2 
  25  chr25_20249590     ASom    A    G        0      0        2 
  25  chr25_20249590     HCab    A    G        1      2        2 
  25  chr25_20249590     HPrz    A    G        1      2        2 
  25  chr25_20249590     ZBoe    A    G        0      0        2 
  25  chr25_20249590     ZGre    A    G        0      0        2 
  25  chr25_20249590     ZHar    A    G        0      0        2 
  25  chr25_20249590   Sample    A    G        0      0        2 
  25  chr25_20261413     AAsi    A    G        0      0        2 
  25  chr25_20261413     AKia    A    G        0      0        2 
  25  chr25_20261413     AOna    A    G        0      0        2 
  25  chr25_20261413     ASom    A    G        0      0        2 
  25  chr25_20261413     HCab    A    G        1      2        2 
  25  chr25_20261413     HPrz    A    G        1      2        2 
  25  chr25_20261413     ZBoe    A    G        0      0        2 
  25  chr25_20261413     ZGre    A    G        0      0        2 
  25  chr25_20261413     ZHar    A    G        0      0        2 
  25  chr25_20261413   Sample    A    G        0      0        2 
  25  chr25_20267021     AAsi    C    T        0      0        2 
  25  chr25_20267021     AKia    C    T        0      0        2 
  25  chr25_20267021     AOna    C    T        0      0        2 
  25  chr25_20267021     ASom    C    T        0      0        2 
  25  chr25_20267021     HCab    C    T        1      2        2 
  25  chr25_20267021     HPrz    C    T        1      2        2 
  25  chr25_20267021     ZBoe    C    T        0      0        2 
  25  chr25_20267021     ZGre    C    T        0      0        2 
  25  chr25_20267021     ZHar    C    T        0      0        2 
  25  chr25_20267021   Sample    C    T        0      0        2 
  25  chr25_20269176     AAsi    A    G        0      0        2 
  25  chr25_20269176     AKia    A    G        0      0        2 
  25  chr25_20269176     AOna    A    G      0.5      1        2 
  25  chr25_20269176     ASom    A    G        0      0        2 
  25  chr25_20269176     HCab    A    G        0      0        2 
  25  chr25_20269176     HPrz    A    G        0      0        2 
  25  chr25_20269176     ZBoe    A    G        0      0        2 
  25  chr25_20269176     ZGre    A    G        0      0        2 
  25  chr25_20269176     ZHar    A    G        0      0        2 
  25  chr25_20269176   Sample    A    G        0      0        2 
  25  chr25_20277674     AAsi    G    C        0      0        2 
  25  chr25_20277674     AKia    G    C        0      0        2 
  25  chr25_20277674     AOna    G    C        0      0        2 
  25  chr25_20277674     ASom    G    C        0      0        2 
  25  chr25_20277674     HCab    G    C        1      2        2 
  25  chr25_20277674     HPrz    G    C        1      2        2 
  25  chr25_20277674     ZBoe    G    C        0      0        2 
  25  chr25_20277674     ZGre    G    C        0      0        2 
  25  chr25_20277674     ZHar    G    C        0      0        2 
  25  chr25_20277674   Sample    G    C        0      0        2 
  25  chr25_20277733     AAsi    T    C        0      0        2 
  25  chr25_20277733     AKia    T    C        0      0        2 
  25  chr25_20277733     AOna    T    C        0      0        2 
  25  chr25_20277733     ASom    T    C        0      0        2 
  25  chr25_20277733     HCab    T    C        0      0        2 
  25  chr25_20277733     HPrz    T    C        0      0        2 
  25  chr25_20277733     ZBoe    T    C        1      2        2 
  25  chr25_20277733     ZGre    T    C        0      0        2 
  25  chr25_20277733     ZHar    T    C        0      0        2 
  25  chr25_20277733   Sample    T    C        0      0        2 
  25  chr25_20284024     AAsi    C    G        0      0        2 
  25  chr25_20284024     AKia    C    G        0      0        2 
  25  chr25_20284024     AOna    C    G      0.5      1        2 
  25  chr25_20284024     ASom    C    G        0      0        2 
  25  chr25_20284024     HCab    C    G        0      0        2 
  25  chr25_20284024     HPrz    C    G        0      0        2 
  25  chr25_20284024     ZBoe    C    G        0      0        2 
  25  chr25_20284024     ZGre    C    G        0      0        2 
  25  chr25_20284024     ZHar    C    G        0      0        2 
  25  chr25_20284024   Sample    C    G        0      0        2 
  25  chr25_20295179     AAsi    T    G        0      0        2 
  25  chr25_20295179     AKia    T    G        0      0        2 
  25  chr25_20295179     AOna    T    G      0.5      1        2 
  25  chr25_20295179     ASom    T    G        0      0        2 
  25  chr25_20295179     HCab    T    G        0      0        2 
  25  chr25_20295179     HPrz    T    G        0      0        2 
  25  chr25_20295179     ZBoe    T    G        0      0        2 
  25  chr25_20295179     ZGre    T    G        0      0        2 
  25  chr25_20295179     ZHar    T    G        0      0        2 
  25  chr25_20295179   Sample    T    G        0      0        2 
  25  chr25_20297527     AAsi    T    C        0      0        2 
  25  chr25_20297527     AKia    T    C        0      0        2 
  25  chr25_20297527     AOna    T    C        1      2        2 
  25  chr25_20297527     ASom    T    C        0      0        2 
  25  chr25_20297527     HCab    T    C        0      0        2 
  25  chr25_20297527     HPrz    T    C        0      0        2 
  25  chr25_20297527     ZBoe    T    C        0      0        2 
  25  chr25_20297527     ZGre    T    C        0      0        2 
  25  chr25_20297527     ZHar    T    C        0      0        2 
  25  chr25_20297527   Sample    T    C        0      0        2 
  25  chr25_20297599     AAsi    T    C        0      0        2 
  25  chr25_20297599     AKia    T    C        0      0        2 
  25  chr25_20297599     AOna    T    C        0      0        2 
  25  chr25_20297599     ASom    T    C        0      0        2 
  25  chr25_20297599     HCab    T    C        0      0        2 
  25  chr25_20297599     HPrz    T    C        0      0        2 
  25  chr25_20297599     ZBoe    T    C      0.5      1        2 
  25  chr25_20297599     ZGre    T    C        0      0        2 
  25  chr25_20297599     ZHar    T    C        0      0        2 
  25  chr25_20297599   Sample    T    C        0      0        2 
  25  chr25_20299250     AAsi    A    G        1      2        2 
  25  chr25_20299250     AKia    A    G        0      0        2 
  25  chr25_20299250     AOna    A    G        0      0        2 
  25  chr25_20299250     ASom    A    G        1      2        2 
  25  chr25_20299250     HCab    A    G        0      0        2 
  25  chr25_20299250     HPrz    A    G        0      0        2 
  25  chr25_20299250     ZBoe    A    G        0      0        2 
  25  chr25_20299250     ZGre    A    G        0      0        2 
  25  chr25_20299250     ZHar    A    G        0      0        2 
  25  chr25_20299250   Sample    A    G        1      2        2 
  25  chr25_20303858     AAsi    G    T        0      0        2 
  25  chr25_20303858     AKia    G    T        0      0        2 
  25  chr25_20303858     AOna    G    T        0      0        2 
  25  chr25_20303858     ASom    G    T        0      0        2 
  25  chr25_20303858     HCab    G    T        1      2        2 
  25  chr25_20303858     HPrz    G    T        1      2        2 
  25  chr25_20303858     ZBoe    G    T        0      0        2 
  25  chr25_20303858     ZGre    G    T        0      0        2 
  25  chr25_20303858     ZHar    G    T        0      0        2 
  25  chr25_20303858   Sample    G    T        0      0        2 
  25  chr25_20313232     AAsi    C    G        0      0        2 
  25  chr25_20313232     AKia    C    G        0      0        2 
  25  chr25_20313232     AOna    C    G        0      0        2 
  25  chr25_20313232     ASom    C    G        0      0        2 
  25  chr25_20313232     HCab    C    G        1      2        2 
  25  chr25_20313232     HPrz    C    G        1      2        2 
  25  chr25_20313232     ZBoe    C    G        0      0        2 
  25  chr25_20313232     ZGre    C    G        0      0        2 
  25  chr25_20313232     ZHar    C    G        0      0        2 
  25  chr25_20313232   Sample    C    G        0      0        2 
  25  chr25_20317141     AAsi    T    C      0.5      1        2 
  25  chr25_20317141     AKia    T    C        0      0        2 
  25  chr25_20317141     AOna    T    C        0      0        2 
  25  chr25_20317141     ASom    T    C        1      2        2 
  25  chr25_20317141     HCab    T    C        0      0        2 
  25  chr25_20317141     HPrz    T    C        0      0        2 
  25  chr25_20317141     ZBoe    T    C        0      0        2 
  25  chr25_20317141     ZGre    T    C        0      0        2 
  25  chr25_20317141     ZHar    T    C        0      0        2 
  25  chr25_20317141   Sample    T    C        1      2        2 
  25  chr25_20317917     AAsi    C    A        0      0        2 
  25  chr25_20317917     AKia    C    A        0      0        2 
  25  chr25_20317917     AOna    C    A        0      0        2 
  25  chr25_20317917     ASom    C    A        0      0        2 
  25  chr25_20317917     HCab    C    A        1      2        2 
  25  chr25_20317917     HPrz    C    A        1      2        2 
  25  chr25_20317917     ZBoe    C    A        0      0        2 
  25  chr25_20317917     ZGre    C    A        0      0        2 
  25  chr25_20317917     ZHar    C    A        0      0        2 
  25  chr25_20317917   Sample    C    A        0      0        2 
  25  chr25_20319816     AAsi    A    C      0.5      1        2 
  25  chr25_20319816     AKia    A    C        0      0        2 
  25  chr25_20319816     AOna    A    C        0      0        2 
  25  chr25_20319816     ASom    A    C        0      0        2 
  25  chr25_20319816     HCab    A    C        0      0        2 
  25  chr25_20319816     HPrz    A    C        0      0        2 
  25  chr25_20319816     ZBoe    A    C        0      0        2 
  25  chr25_20319816     ZGre    A    C        0      0        2 
  25  chr25_20319816     ZHar    A    C        0      0        2 
  25  chr25_20319816   Sample    A    C        0      0        2 
  25  chr25_20323980     AAsi    A    G        0      0        2 
  25  chr25_20323980     AKia    A    G        0      0        2 
  25  chr25_20323980     AOna    A    G      0.5      1        2 
  25  chr25_20323980     ASom    A    G        0      0        2 
  25  chr25_20323980     HCab    A    G        0      0        2 
  25  chr25_20323980     HPrz    A    G        0      0        2 
  25  chr25_20323980     ZBoe    A    G        0      0        2 
  25  chr25_20323980     ZGre    A    G        0      0        2 
  25  chr25_20323980     ZHar    A    G        0      0        2 
  25  chr25_20323980   Sample    A    G        0      0        2 
  25  chr25_20330696     AAsi    A    T        0      0        2 
  25  chr25_20330696     AKia    A    T        0      0        2 
  25  chr25_20330696     AOna    A    T        0      0        2 
  25  chr25_20330696     ASom    A    T        0      0        2 
  25  chr25_20330696     HCab    A    T        0      0        2 
  25  chr25_20330696     HPrz    A    T        0      0        2 
  25  chr25_20330696     ZBoe    A    T        0      0        2 
  25  chr25_20330696     ZGre    A    T        1      2        2 
  25  chr25_20330696     ZHar    A    T        0      0        2 
  25  chr25_20330696   Sample    A    T        0      0        2 
  25  chr25_20335963     AAsi    A    T        0      0        2 
  25  chr25_20335963     AKia    A    T        0      0        2 
  25  chr25_20335963     AOna    A    T        0      0        2 
  25  chr25_20335963     ASom    A    T        0      0        2 
  25  chr25_20335963     HCab    A    T        0      0        2 
  25  chr25_20335963     HPrz    A    T        0      0        2 
  25  chr25_20335963     ZBoe    A    T        0      0        2 
  25  chr25_20335963     ZGre    A    T        1      2        2 
  25  chr25_20335963     ZHar    A    T        0      0        2 
  25  chr25_20335963   Sample    A    T        0      0        2 
  25  chr25_20360417     AAsi    G    A        0      0        2 
  25  chr25_20360417     AKia    G    A        0      0        2 
  25  chr25_20360417     AOna    G    A        0      0        2 
  25  chr25_20360417     ASom    G    A        0      0        2 
  25  chr25_20360417     HCab    G    A        0      0        2 
  25  chr25_20360417     HPrz    G    A        0      0        2 
  25  chr25_20360417     ZBoe    G    A        0      0        2 
  25  chr25_20360417     ZGre    G    A        1      2        2 
  25  chr25_20360417     ZHar    G    A        0      0        2 
  25  chr25_20360417   Sample    G    A        0      0        2 
  25  chr25_20360995     AAsi    T    C        0      0        2 
  25  chr25_20360995     AKia    T    C        0      0        2 
  25  chr25_20360995     AOna    T    C        0      0        2 
  25  chr25_20360995     ASom    T    C        0      0        2 
  25  chr25_20360995     HCab    T    C        0      0        2 
  25  chr25_20360995     HPrz    T    C        0      0        2 
  25  chr25_20360995     ZBoe    T    C      0.5      1        2 
  25  chr25_20360995     ZGre    T    C        0      0        2 
  25  chr25_20360995     ZHar    T    C        0      0        2 
  25  chr25_20360995   Sample    T    C        0      0        2 
  25  chr25_20366348     AAsi    C    T        0      0        2 
  25  chr25_20366348     AKia    C    T        0      0        2 
  25  chr25_20366348     AOna    C    T        0      0        2 
  25  chr25_20366348     ASom    C    T        0      0        2 
  25  chr25_20366348     HCab    C    T        1      2        2 
  25  chr25_20366348     HPrz    C    T        1      2        2 
  25  chr25_20366348     ZBoe    C    T        0      0        2 
  25  chr25_20366348     ZGre    C    T        0      0        2 
  25  chr25_20366348     ZHar    C    T        0      0        2 
  25  chr25_20366348   Sample    C    T        0      0        2 
  25  chr25_20382173     AAsi    C    T        0      0        2 
  25  chr25_20382173     AKia    C    T        0      0        2 
  25  chr25_20382173     AOna    C    T        0      0        2 
  25  chr25_20382173     ASom    C    T        0      0        2 
  25  chr25_20382173     HCab    C    T        0      0        2 
  25  chr25_20382173     HPrz    C    T        0      0        2 
  25  chr25_20382173     ZBoe    C    T      0.5      1        2 
  25  chr25_20382173     ZGre    C    T        0      0        2 
  25  chr25_20382173     ZHar    C    T        0      0        2 
  25  chr25_20382173   Sample    C    T        0      0        2 
  25  chr25_20385276     AAsi    G    A        0      0        2 
  25  chr25_20385276     AKia    G    A        0      0        2 
  25  chr25_20385276     AOna    G    A        0      0        2 
  25  chr25_20385276     ASom    G    A        0      0        2 
  25  chr25_20385276     HCab    G    A        0      0        2 
  25  chr25_20385276     HPrz    G    A      0.5      1        2 
  25  chr25_20385276     ZBoe    G    A        0      0        2 
  25  chr25_20385276     ZGre    G    A        0      0        2 
  25  chr25_20385276     ZHar    G    A        0      0        2 
  25  chr25_20385276   Sample    G    A        0      0        2 
  25  chr25_20393364     AAsi    C    T        0      0        2 
  25  chr25_20393364     AKia    C    T        0      0        2 
  25  chr25_20393364     AOna    C    T        0      0        2 
  25  chr25_20393364     ASom    C    T        0      0        2 
  25  chr25_20393364     HCab    C    T        0      0        2 
  25  chr25_20393364     HPrz    C    T        0      0        2 
  25  chr25_20393364     ZBoe    C    T      0.5      1        2 
  25  chr25_20393364     ZGre    C    T        0      0        2 
  25  chr25_20393364     ZHar    C    T        0      0        2 
  25  chr25_20393364   Sample    C    T        0      0        2 
  25  chr25_20395521     AAsi    G    C        0      0        2 
  25  chr25_20395521     AKia    G    C        0      0        2 
  25  chr25_20395521     AOna    G    C        0      0        2 
  25  chr25_20395521     ASom    G    C        0      0        2 
  25  chr25_20395521     HCab    G    C        0      0        2 
  25  chr25_20395521     HPrz    G    C        0      0        2 
  25  chr25_20395521     ZBoe    G    C        1      2        2 
  25  chr25_20395521     ZGre    G    C        0      0        2 
  25  chr25_20395521     ZHar    G    C        0      0        2 
  25  chr25_20395521   Sample    G    C        0      0        2 
  25  chr25_20408697     AAsi    A    G        0      0        2 
  25  chr25_20408697     AKia    A    G        0      0        2 
  25  chr25_20408697     AOna    A    G        0      0        2 
  25  chr25_20408697     ASom    A    G        0      0        2 
  25  chr25_20408697     HCab    A    G      0.5      1        2 
  25  chr25_20408697     HPrz    A    G        0      0        2 
  25  chr25_20408697     ZBoe    A    G        0      0        2 
  25  chr25_20408697     ZGre    A    G        0      0        2 
  25  chr25_20408697     ZHar    A    G        0      0        2 
  25  chr25_20408697   Sample    A    G        0      0        2 
  25  chr25_20411188     AAsi    T    C        0      0        2 
  25  chr25_20411188     AKia    T    C        1      2        2 
  25  chr25_20411188     AOna    T    C      0.5      1        2 
  25  chr25_20411188     ASom    T    C        0      0        2 
  25  chr25_20411188     HCab    T    C        0      0        2 
  25  chr25_20411188     HPrz    T    C        0      0        2 
  25  chr25_20411188     ZBoe    T    C        0      0        2 
  25  chr25_20411188     ZGre    T    C        0      0        2 
  25  chr25_20411188     ZHar    T    C        0      0        2 
  25  chr25_20411188   Sample    T    C        0      0        2 
  25  chr25_20412212     AAsi    T    C        0      0        2 
  25  chr25_20412212     AKia    T    C        0      0        2 
  25  chr25_20412212     AOna    T    C        0      0        2 
  25  chr25_20412212     ASom    T    C        0      0        2 
  25  chr25_20412212     HCab    T    C        0      0        2 
  25  chr25_20412212     HPrz    T    C        0      0        2 
  25  chr25_20412212     ZBoe    T    C        0      0        2 
  25  chr25_20412212     ZGre    T    C        0      0        2 
  25  chr25_20412212     ZHar    T    C        1      2        2 
  25  chr25_20412212   Sample    T    C        0      0        2 
  25  chr25_20412863     AAsi    A    C        0      0        2 
  25  chr25_20412863     AKia    A    C        0      0        2 
  25  chr25_20412863     AOna    A    C        0      0        2 
  25  chr25_20412863     ASom    A    C        0      0        2 
  25  chr25_20412863     HCab    A    C        1      2        2 
  25  chr25_20412863     HPrz    A    C        1      2        2 
  25  chr25_20412863     ZBoe    A    C        0      0        2 
  25  chr25_20412863     ZGre    A    C        0      0        2 
  25  chr25_20412863     ZHar    A    C        0      0        2 
  25  chr25_20412863   Sample    A    C        0      0        2 
  25  chr25_20415076     AAsi    A    G        0      0        2 
  25  chr25_20415076     AKia    A    G        1      2        2 
  25  chr25_20415076     AOna    A    G        1      2        2 
  25  chr25_20415076     ASom    A    G        0      0        2 
  25  chr25_20415076     HCab    A    G        1      2        2 
  25  chr25_20415076     HPrz    A    G        1      2        2 
  25  chr25_20415076     ZBoe    A    G        0      0        2 
  25  chr25_20415076     ZGre    A    G        0      0        2 
  25  chr25_20415076     ZHar    A    G        0      0        2 
  25  chr25_20415076   Sample    A    G        0      0        2 
  25  chr25_20425350     AAsi    G    A        0      0        2 
  25  chr25_20425350     AKia    G    A        0      0        2 
  25  chr25_20425350     AOna    G    A        0      0        2 
  25  chr25_20425350     ASom    G    A        0      0        2 
  25  chr25_20425350     HCab    G    A        1      2        2 
  25  chr25_20425350     HPrz    G    A        1      2        2 
  25  chr25_20425350     ZBoe    G    A        0      0        2 
  25  chr25_20425350     ZGre    G    A        0      0        2 
  25  chr25_20425350     ZHar    G    A        0      0        2 
  25  chr25_20425350   Sample    G    A        0      0        2 
  25  chr25_20428355     AAsi    T    C        0      0        2 
  25  chr25_20428355     AKia    T    C        0      0        2 
  25  chr25_20428355     AOna    T    C        0      0        2 
  25  chr25_20428355     ASom    T    C        0      0        2 
  25  chr25_20428355     HCab    T    C        0      0        2 
  25  chr25_20428355     HPrz    T    C        0      0        2 
  25  chr25_20428355     ZBoe    T    C        0      0        2 
  25  chr25_20428355     ZGre    T    C        1      2        2 
  25  chr25_20428355     ZHar    T    C        0      0        2 
  25  chr25_20428355   Sample    T    C        0      0        2 
  25  chr25_20433878     AAsi    A    G        0      0        2 
  25  chr25_20433878     AKia    A    G        0      0        2 
  25  chr25_20433878     AOna    A    G        0      0        2 
  25  chr25_20433878     ASom    A    G        0      0        2 
  25  chr25_20433878     HCab    A    G        1      2        2 
  25  chr25_20433878     HPrz    A    G        1      2        2 
  25  chr25_20433878     ZBoe    A    G        0      0        2 
  25  chr25_20433878     ZGre    A    G        0      0        2 
  25  chr25_20433878     ZHar    A    G        0      0        2 
  25  chr25_20433878   Sample    A    G        0      0        2 
  25  chr25_20435593     AAsi    G    A        0      0        2 
  25  chr25_20435593     AKia    G    A        0      0        2 
  25  chr25_20435593     AOna    G    A        0      0        2 
  25  chr25_20435593     ASom    G    A        0      0        2 
  25  chr25_20435593     HCab    G    A        1      2        2 
  25  chr25_20435593     HPrz    G    A        1      2        2 
  25  chr25_20435593     ZBoe    G    A        0      0        2 
  25  chr25_20435593     ZGre    G    A        0      0        2 
  25  chr25_20435593     ZHar    G    A        0      0        2 
  25  chr25_20435593   Sample    G    A        0      0        2 
  25  chr25_20439591     AAsi    T    C        0      0        2 
  25  chr25_20439591     AKia    T    C        1      2        2 
  25  chr25_20439591     AOna    T    C      0.5      1        2 
  25  chr25_20439591     ASom    T    C        0      0        2 
  25  chr25_20439591     HCab    T    C        0      0        2 
  25  chr25_20439591     HPrz    T    C        0      0        2 
  25  chr25_20439591     ZBoe    T    C        0      0        2 
  25  chr25_20439591     ZGre    T    C        0      0        2 
  25  chr25_20439591     ZHar    T    C        0      0        2 
  25  chr25_20439591   Sample    T    C        0      0        2 
  25  chr25_20444126     AAsi    T    G        0      0        2 
  25  chr25_20444126     AKia    T    G        0      0        2 
  25  chr25_20444126     AOna    T    G        0      0        2 
  25  chr25_20444126     ASom    T    G        0      0        2 
  25  chr25_20444126     HCab    T    G        1      2        2 
  25  chr25_20444126     HPrz    T    G        1      2        2 
  25  chr25_20444126     ZBoe    T    G        0      0        2 
  25  chr25_20444126     ZGre    T    G        0      0        2 
  25  chr25_20444126     ZHar    T    G        0      0        2 
  25  chr25_20444126   Sample    T    G        0      0        2 
  25  chr25_20455565     AAsi    G    A        0      0        2 
  25  chr25_20455565     AKia    G    A        0      0        2 
  25  chr25_20455565     AOna    G    A      0.5      1        2 
  25  chr25_20455565     ASom    G    A        0      0        2 
  25  chr25_20455565     HCab    G    A        0      0        2 
  25  chr25_20455565     HPrz    G    A        0      0        2 
  25  chr25_20455565     ZBoe    G    A        0      0        2 
  25  chr25_20455565     ZGre    G    A        0      0        2 
  25  chr25_20455565     ZHar    G    A        0      0        2 
  25  chr25_20455565   Sample    G    A        0      0        2 
  25  chr25_20466524     AAsi    C    G        0      0        2 
  25  chr25_20466524     AKia    C    G        0      0        2 
  25  chr25_20466524     AOna    C    G        0      0        2 
  25  chr25_20466524     ASom    C    G        0      0        2 
  25  chr25_20466524     HCab    C    G        0      0        2 
  25  chr25_20466524     HPrz    C    G        0      0        2 
  25  chr25_20466524     ZBoe    C    G      0.5      1        2 
  25  chr25_20466524     ZGre    C    G        0      0        2 
  25  chr25_20466524     ZHar    C    G        0      0        2 
  25  chr25_20466524   Sample    C    G        0      0        2 
  25  chr25_20474871     AAsi    A    T        0      0        2 
  25  chr25_20474871     AKia    A    T        0      0        2 
  25  chr25_20474871     AOna    A    T      0.5      1        2 
  25  chr25_20474871     ASom    A    T        0      0        2 
  25  chr25_20474871     HCab    A    T        0      0        2 
  25  chr25_20474871     HPrz    A    T        0      0        2 
  25  chr25_20474871     ZBoe    A    T        0      0        2 
  25  chr25_20474871     ZGre    A    T        0      0        2 
  25  chr25_20474871     ZHar    A    T        0      0        2 
  25  chr25_20474871   Sample    A    T        0      0        2 
  25  chr25_20475504     AAsi    G    A        0      0        2 
  25  chr25_20475504     AKia    G    A      0.5      1        2 
  25  chr25_20475504     AOna    G    A      0.5      1        2 
  25  chr25_20475504     ASom    G    A        0      0        2 
  25  chr25_20475504     HCab    G    A        0      0        2 
  25  chr25_20475504     HPrz    G    A        0      0        2 
  25  chr25_20475504     ZBoe    G    A        0      0        2 
  25  chr25_20475504     ZGre    G    A        0      0        2 
  25  chr25_20475504     ZHar    G    A        0      0        2 
  25  chr25_20475504   Sample    G    A        0      0        2 
  25  chr25_20475720     AAsi    G    T        0      0        2 
  25  chr25_20475720     AKia    G    T        0      0        2 
  25  chr25_20475720     AOna    G    T        0      0        2 
  25  chr25_20475720     ASom    G    T        0      0        2 
  25  chr25_20475720     HCab    G    T        0      0        2 
  25  chr25_20475720     HPrz    G    T        0      0        2 
  25  chr25_20475720     ZBoe    G    T      0.5      1        2 
  25  chr25_20475720     ZGre    G    T        0      0        2 
  25  chr25_20475720     ZHar    G    T        0      0        2 
  25  chr25_20475720   Sample    G    T        0      0        2 
  25  chr25_20477102     AAsi    G    A        0      0        2 
  25  chr25_20477102     AKia    G    A        0      0        2 
  25  chr25_20477102     AOna    G    A        0      0        2 
  25  chr25_20477102     ASom    G    A        0      0        2 
  25  chr25_20477102     HCab    G    A        1      2        2 
  25  chr25_20477102     HPrz    G    A        1      2        2 
  25  chr25_20477102     ZBoe    G    A        0      0        2 
  25  chr25_20477102     ZGre    G    A        0      0        2 
  25  chr25_20477102     ZHar    G    A        0      0        2 
  25  chr25_20477102   Sample    G    A        0      0        2 
  25  chr25_20485121     AAsi    G    A        0      0        2 
  25  chr25_20485121     AKia    G    A        0      0        2 
  25  chr25_20485121     AOna    G    A        0      0        2 
  25  chr25_20485121     ASom    G    A        0      0        2 
  25  chr25_20485121     HCab    G    A        1      2        2 
  25  chr25_20485121     HPrz    G    A        1      2        2 
  25  chr25_20485121     ZBoe    G    A        0      0        2 
  25  chr25_20485121     ZGre    G    A        0      0        2 
  25  chr25_20485121     ZHar    G    A        0      0        2 
  25  chr25_20485121   Sample    G    A        0      0        2 
  25  chr25_20491444     AAsi    A    C        0      0        2 
  25  chr25_20491444     AKia    A    C        0      0        2 
  25  chr25_20491444     AOna    A    C        0      0        2 
  25  chr25_20491444     ASom    A    C        0      0        2 
  25  chr25_20491444     HCab    A    C        0      0        2 
  25  chr25_20491444     HPrz    A    C        0      0        2 
  25  chr25_20491444     ZBoe    A    C        0      0        2 
  25  chr25_20491444     ZGre    A    C        1      2        2 
  25  chr25_20491444     ZHar    A    C        0      0        2 
  25  chr25_20491444   Sample    A    C        0      0        2 
  25  chr25_20493752     AAsi    C    T        0      0        2 
  25  chr25_20493752     AKia    C    T      0.5      1        2 
  25  chr25_20493752     AOna    C    T        0      0        2 
  25  chr25_20493752     ASom    C    T        0      0        2 
  25  chr25_20493752     HCab    C    T        0      0        2 
  25  chr25_20493752     HPrz    C    T        0      0        2 
  25  chr25_20493752     ZBoe    C    T        0      0        2 
  25  chr25_20493752     ZGre    C    T        0      0        2 
  25  chr25_20493752     ZHar    C    T        0      0        2 
  25  chr25_20493752   Sample    C    T        0      0        2 
  25  chr25_20497643     AAsi    A    C        1      2        2 
  25  chr25_20497643     AKia    A    C        0      0        2 
  25  chr25_20497643     AOna    A    C        0      0        2 
  25  chr25_20497643     ASom    A    C        1      2        2 
  25  chr25_20497643     HCab    A    C        1      2        2 
  25  chr25_20497643     HPrz    A    C        1      2        2 
  25  chr25_20497643     ZBoe    A    C        0      0        2 
  25  chr25_20497643     ZGre    A    C        0      0        2 
  25  chr25_20497643     ZHar    A    C        0      0        2 
  25  chr25_20497643   Sample    A    C        1      2        2 
  25  chr25_20500714     AAsi    T    C        0      0        2 
  25  chr25_20500714     AKia    T    C        0      0        2 
  25  chr25_20500714     AOna    T    C        0      0        2 
  25  chr25_20500714     ASom    T    C        0      0        2 
  25  chr25_20500714     HCab    T    C        0      0        2 
  25  chr25_20500714     HPrz    T    C        0      0        2 
  25  chr25_20500714     ZBoe    T    C        0      0        2 
  25  chr25_20500714     ZGre    T    C        1      2        2 
  25  chr25_20500714     ZHar    T    C        0      0        2 
  25  chr25_20500714   Sample    T    C        0      0        2 
  25  chr25_20500747     AAsi    C    T        0      0        2 
  25  chr25_20500747     AKia    C    T        1      2        2 
  25  chr25_20500747     AOna    C    T      0.5      1        2 
  25  chr25_20500747     ASom    C    T        0      0        2 
  25  chr25_20500747     HCab    C    T        0      0        2 
  25  chr25_20500747     HPrz    C    T        0      0        2 
  25  chr25_20500747     ZBoe    C    T        0      0        2 
  25  chr25_20500747     ZGre    C    T        0      0        2 
  25  chr25_20500747     ZHar    C    T        0      0        2 
  25  chr25_20500747   Sample    C    T        0      0        2 
  25  chr25_20507739     AAsi    C    G        0      0        2 
  25  chr25_20507739     AKia    C    G        0      0        2 
  25  chr25_20507739     AOna    C    G        0      0        2 
  25  chr25_20507739     ASom    C    G        0      0        2 
  25  chr25_20507739     HCab    C    G        1      2        2 
  25  chr25_20507739     HPrz    C    G        1      2        2 
  25  chr25_20507739     ZBoe    C    G        0      0        2 
  25  chr25_20507739     ZGre    C    G        0      0        2 
  25  chr25_20507739     ZHar    C    G        0      0        2 
  25  chr25_20507739   Sample    C    G        0      0        2 
  25  chr25_20509254     AAsi    G    A        0      0        2 
  25  chr25_20509254     AKia    G    A        0      0        2 
  25  chr25_20509254     AOna    G    A      0.5      1        2 
  25  chr25_20509254     ASom    G    A        0      0        2 
  25  chr25_20509254     HCab    G    A        0      0        2 
  25  chr25_20509254     HPrz    G    A        0      0        2 
  25  chr25_20509254     ZBoe    G    A        0      0        2 
  25  chr25_20509254     ZGre    G    A        0      0        2 
  25  chr25_20509254     ZHar    G    A        0      0        2 
  25  chr25_20509254   Sample    G    A        0      0        2 
  25  chr25_20511960     AAsi    G    C        0      0        2 
  25  chr25_20511960     AKia    G    C        0      0        2 
  25  chr25_20511960     AOna    G    C        0      0        2 
  25  chr25_20511960     ASom    G    C        0      0        2 
  25  chr25_20511960     HCab    G    C        0      0        2 
  25  chr25_20511960     HPrz    G    C        0      0        2 
  25  chr25_20511960     ZBoe    G    C        0      0        2 
  25  chr25_20511960     ZGre    G    C        0      0        2 
  25  chr25_20511960     ZHar    G    C        1      2        2 
  25  chr25_20511960   Sample    G    C        0      0        2 
  25  chr25_20525564     AAsi    C    G        0      0        2 
  25  chr25_20525564     AKia    C    G        0      0        2 
  25  chr25_20525564     AOna    C    G        0      0        2 
  25  chr25_20525564     ASom    C    G        0      0        2 
  25  chr25_20525564     HCab    C    G        1      2        2 
  25  chr25_20525564     HPrz    C    G        1      2        2 
  25  chr25_20525564     ZBoe    C    G        0      0        2 
  25  chr25_20525564     ZGre    C    G        0      0        2 
  25  chr25_20525564     ZHar    C    G        0      0        2 
  25  chr25_20525564   Sample    C    G        0      0        2 
  25  chr25_20529015     AAsi    T    G        0      0        2 
  25  chr25_20529015     AKia    T    G        0      0        2 
  25  chr25_20529015     AOna    T    G        0      0        2 
  25  chr25_20529015     ASom    T    G        0      0        2 
  25  chr25_20529015     HCab    T    G        1      2        2 
  25  chr25_20529015     HPrz    T    G        1      2        2 
  25  chr25_20529015     ZBoe    T    G        0      0        2 
  25  chr25_20529015     ZGre    T    G        0      0        2 
  25  chr25_20529015     ZHar    T    G        0      0        2 
  25  chr25_20529015   Sample    T    G        0      0        2 
  25  chr25_20529660     AAsi    C    A        0      0        2 
  25  chr25_20529660     AKia    C    A        0      0        2 
  25  chr25_20529660     AOna    C    A        0      0        2 
  25  chr25_20529660     ASom    C    A        0      0        2 
  25  chr25_20529660     HCab    C    A        1      2        2 
  25  chr25_20529660     HPrz    C    A        1      2        2 
  25  chr25_20529660     ZBoe    C    A        0      0        2 
  25  chr25_20529660     ZGre    C    A        0      0        2 
  25  chr25_20529660     ZHar    C    A        0      0        2 
  25  chr25_20529660   Sample    C    A        0      0        2 
  25  chr25_20530274     AAsi    C    T        0      0        2 
  25  chr25_20530274     AKia    C    T        0      0        2 
  25  chr25_20530274     AOna    C    T        0      0        2 
  25  chr25_20530274     ASom    C    T        0      0        2 
  25  chr25_20530274     HCab    C    T        1      2        2 
  25  chr25_20530274     HPrz    C    T        1      2        2 
  25  chr25_20530274     ZBoe    C    T        0      0        2 
  25  chr25_20530274     ZGre    C    T        0      0        2 
  25  chr25_20530274     ZHar    C    T        0      0        2 
  25  chr25_20530274   Sample    C    T        0      0        2 
  25  chr25_20531081     AAsi    A    G        0      0        2 
  25  chr25_20531081     AKia    A    G        1      2        2 
  25  chr25_20531081     AOna    A    G        1      2        2 
  25  chr25_20531081     ASom    A    G        0      0        2 
  25  chr25_20531081     HCab    A    G        0      0        2 
  25  chr25_20531081     HPrz    A    G        0      0        2 
  25  chr25_20531081     ZBoe    A    G        0      0        2 
  25  chr25_20531081     ZGre    A    G        0      0        2 
  25  chr25_20531081     ZHar    A    G        0      0        2 
  25  chr25_20531081   Sample    A    G        0      0        2 
  25  chr25_20538072     AAsi    C    A        0      0        2 
  25  chr25_20538072     AKia    C    A        0      0        2 
  25  chr25_20538072     AOna    C    A        0      0        2 
  25  chr25_20538072     ASom    C    A        0      0        2 
  25  chr25_20538072     HCab    C    A        1      2        2 
  25  chr25_20538072     HPrz    C    A        1      2        2 
  25  chr25_20538072     ZBoe    C    A        0      0        2 
  25  chr25_20538072     ZGre    C    A        0      0        2 
  25  chr25_20538072     ZHar    C    A        0      0        2 
  25  chr25_20538072   Sample    C    A        0      0        2 
  25  chr25_20539299     AAsi    C    A        0      0        2 
  25  chr25_20539299     AKia    C    A        0      0        2 
  25  chr25_20539299     AOna    C    A        0      0        2 
  25  chr25_20539299     ASom    C    A        0      0        2 
  25  chr25_20539299     HCab    C    A        0      0        2 
  25  chr25_20539299     HPrz    C    A        0      0        2 
  25  chr25_20539299     ZBoe    C    A      0.5      1        2 
  25  chr25_20539299     ZGre    C    A        0      0        2 
  25  chr25_20539299     ZHar    C    A        0      0        2 
  25  chr25_20539299   Sample    C    A        0      0        2 
  25  chr25_20545471     AAsi    A    G        0      0        2 
  25  chr25_20545471     AKia    A    G        0      0        2 
  25  chr25_20545471     AOna    A    G        0      0        2 
  25  chr25_20545471     ASom    A    G        0      0        2 
  25  chr25_20545471     HCab    A    G        0      0        2 
  25  chr25_20545471     HPrz    A    G        0      0        2 
  25  chr25_20545471     ZBoe    A    G        0      0        2 
  25  chr25_20545471     ZGre    A    G        0      0        2 
  25  chr25_20545471     ZHar    A    G        1      2        2 
  25  chr25_20545471   Sample    A    G        0      0        2 
  25  chr25_20548524     AAsi    T    C        0      0        2 
  25  chr25_20548524     AKia    T    C      0.5      1        2 
  25  chr25_20548524     AOna    T    C        0      0        2 
  25  chr25_20548524     ASom    T    C        0      0        2 
  25  chr25_20548524     HCab    T    C        0      0        2 
  25  chr25_20548524     HPrz    T    C        0      0        2 
  25  chr25_20548524     ZBoe    T    C        0      0        2 
  25  chr25_20548524     ZGre    T    C        0      0        2 
  25  chr25_20548524     ZHar    T    C        0      0        2 
  25  chr25_20548524   Sample    T    C        0      0        2 
  25  chr25_20550603     AAsi    A    G        0      0        2 
  25  chr25_20550603     AKia    A    G        0      0        2 
  25  chr25_20550603     AOna    A    G        0      0        2 
  25  chr25_20550603     ASom    A    G        0      0        2 
  25  chr25_20550603     HCab    A    G        1      2        2 
  25  chr25_20550603     HPrz    A    G        1      2        2 
  25  chr25_20550603     ZBoe    A    G        0      0        2 
  25  chr25_20550603     ZGre    A    G        0      0        2 
  25  chr25_20550603     ZHar    A    G        0      0        2 
  25  chr25_20550603   Sample    A    G        0      0        2 
  25  chr25_20557920     AAsi    A    C        0      0        2 
  25  chr25_20557920     AKia    A    C        0      0        2 
  25  chr25_20557920     AOna    A    C        0      0        2 
  25  chr25_20557920     ASom    A    C        0      0        2 
  25  chr25_20557920     HCab    A    C        0      0        2 
  25  chr25_20557920     HPrz    A    C        0      0        2 
  25  chr25_20557920     ZBoe    A    C      0.5      1        2 
  25  chr25_20557920     ZGre    A    C        0      0        2 
  25  chr25_20557920     ZHar    A    C        0      0        2 
  25  chr25_20557920   Sample    A    C        0      0        2 
  25  chr25_20564249     AAsi    T    G        0      0        2 
  25  chr25_20564249     AKia    T    G        0      0        2 
  25  chr25_20564249     AOna    T    G      0.5      1        2 
  25  chr25_20564249     ASom    T    G        0      0        2 
  25  chr25_20564249     HCab    T    G        0      0        2 
  25  chr25_20564249     HPrz    T    G        0      0        2 
  25  chr25_20564249     ZBoe    T    G        0      0        2 
  25  chr25_20564249     ZGre    T    G        0      0        2 
  25  chr25_20564249     ZHar    T    G        0      0        2 
  25  chr25_20564249   Sample    T    G        0      0        2 
  25  chr25_20573244     AAsi    T    C        0      0        2 
  25  chr25_20573244     AKia    T    C        0      0        2 
  25  chr25_20573244     AOna    T    C        0      0        2 
  25  chr25_20573244     ASom    T    C        0      0        2 
  25  chr25_20573244     HCab    T    C        0      0        2 
  25  chr25_20573244     HPrz    T    C        0      0        2 
  25  chr25_20573244     ZBoe    T    C        0      0        2 
  25  chr25_20573244     ZGre    T    C        1      2        2 
  25  chr25_20573244     ZHar    T    C        1      2        2 
  25  chr25_20573244   Sample    T    C        0      0        2 
  25  chr25_20576333     AAsi    A    G        0      0        2 
  25  chr25_20576333     AKia    A    G        0      0        2 
  25  chr25_20576333     AOna    A    G        0      0        2 
  25  chr25_20576333     ASom    A    G        0      0        2 
  25  chr25_20576333     HCab    A    G        0      0        2 
  25  chr25_20576333     HPrz    A    G        0      0        2 
  25  chr25_20576333     ZBoe    A    G        0      0        2 
  25  chr25_20576333     ZGre    A    G        1      2        2 
  25  chr25_20576333     ZHar    A    G        1      2        2 
  25  chr25_20576333   Sample    A    G        0      0        2 
  25  chr25_20577550     AAsi    C    T        0      0        2 
  25  chr25_20577550     AKia    C    T        0      0        2 
  25  chr25_20577550     AOna    C    T        0      0        2 
  25  chr25_20577550     ASom    C    T        0      0        2 
  25  chr25_20577550     HCab    C    T        0      0        2 
  25  chr25_20577550     HPrz    C    T        0      0        2 
  25  chr25_20577550     ZBoe    C    T        1      2        2 
  25  chr25_20577550     ZGre    C    T        0      0        2 
  25  chr25_20577550     ZHar    C    T        0      0        2 
  25  chr25_20577550   Sample    C    T        0      0        2 
  25  chr25_20578851     AAsi    G    C        0      0        2 
  25  chr25_20578851     AKia    G    C      0.5      1        2 
  25  chr25_20578851     AOna    G    C      0.5      1        2 
  25  chr25_20578851     ASom    G    C        0      0        2 
  25  chr25_20578851     HCab    G    C        0      0        2 
  25  chr25_20578851     HPrz    G    C        0      0        2 
  25  chr25_20578851     ZBoe    G    C        0      0        2 
  25  chr25_20578851     ZGre    G    C        0      0        2 
  25  chr25_20578851     ZHar    G    C        0      0        2 
  25  chr25_20578851   Sample    G    C        0      0        2 
  25  chr25_20593198     AAsi    A    G        0      0        2 
  25  chr25_20593198     AKia    A    G        0      0        2 
  25  chr25_20593198     AOna    A    G        0      0        2 
  25  chr25_20593198     ASom    A    G        0      0        2 
  25  chr25_20593198     HCab    A    G        0      0        2 
  25  chr25_20593198     HPrz    A    G        0      0        2 
  25  chr25_20593198     ZBoe    A    G        1      2        2 
  25  chr25_20593198     ZGre    A    G        0      0        2 
  25  chr25_20593198     ZHar    A    G        0      0        2 
  25  chr25_20593198   Sample    A    G        0      0        2 
  25  chr25_20595122     AAsi    T    G        0      0        2 
  25  chr25_20595122     AKia    T    G        0      0        2 
  25  chr25_20595122     AOna    T    G      0.5      1        2 
  25  chr25_20595122     ASom    T    G        0      0        2 
  25  chr25_20595122     HCab    T    G        0      0        2 
  25  chr25_20595122     HPrz    T    G        0      0        2 
  25  chr25_20595122     ZBoe    T    G        0      0        2 
  25  chr25_20595122     ZGre    T    G        0      0        2 
  25  chr25_20595122     ZHar    T    G        0      0        2 
  25  chr25_20595122   Sample    T    G        0      0        2 
  25  chr25_20595412     AAsi    G    A        0      0        2 
  25  chr25_20595412     AKia    G    A      0.5      1        2 
  25  chr25_20595412     AOna    G    A        0      0        2 
  25  chr25_20595412     ASom    G    A        0      0        2 
  25  chr25_20595412     HCab    G    A        0      0        2 
  25  chr25_20595412     HPrz    G    A        0      0        2 
  25  chr25_20595412     ZBoe    G    A        0      0        2 
  25  chr25_20595412     ZGre    G    A        0      0        2 
  25  chr25_20595412     ZHar    G    A        0      0        2 
  25  chr25_20595412   Sample    G    A        0      0        2 
  25  chr25_20598071     AAsi    G    C      0.5      1        2 
  25  chr25_20598071     AKia    G    C        0      0        2 
  25  chr25_20598071     AOna    G    C        0      0        2 
  25  chr25_20598071     ASom    G    C        0      0        2 
  25  chr25_20598071     HCab    G    C        0      0        2 
  25  chr25_20598071     HPrz    G    C        0      0        2 
  25  chr25_20598071     ZBoe    G    C        0      0        2 
  25  chr25_20598071     ZGre    G    C        0      0        2 
  25  chr25_20598071     ZHar    G    C        0      0        2 
  25  chr25_20598071   Sample    G    C        0      0        2 
  25  chr25_20601147     AAsi    A    G        0      0        2 
  25  chr25_20601147     AKia    A    G        0      0        2 
  25  chr25_20601147     AOna    A    G      0.5      1        2 
  25  chr25_20601147     ASom    A    G        0      0        2 
  25  chr25_20601147     HCab    A    G        0      0        2 
  25  chr25_20601147     HPrz    A    G        0      0        2 
  25  chr25_20601147     ZBoe    A    G        0      0        2 
  25  chr25_20601147     ZGre    A    G        0      0        2 
  25  chr25_20601147     ZHar    A    G        0      0        2 
  25  chr25_20601147   Sample    A    G        0      0        2 
  25  chr25_20603772     AAsi    T    C        0      0        2 
  25  chr25_20603772     AKia    T    C        0      0        2 
  25  chr25_20603772     AOna    T    C        0      0        2 
  25  chr25_20603772     ASom    T    C        0      0        2 
  25  chr25_20603772     HCab    T    C        0      0        2 
  25  chr25_20603772     HPrz    T    C      0.5      1        2 
  25  chr25_20603772     ZBoe    T    C        0      0        2 
  25  chr25_20603772     ZGre    T    C        0      0        2 
  25  chr25_20603772     ZHar    T    C        0      0        2 
  25  chr25_20603772   Sample    T    C        0      0        2 
  25  chr25_20619008     AAsi    G    A        0      0        2 
  25  chr25_20619008     AKia    G    A        0      0        2 
  25  chr25_20619008     AOna    G    A        0      0        2 
  25  chr25_20619008     ASom    G    A        0      0        2 
  25  chr25_20619008     HCab    G    A        0      0        2 
  25  chr25_20619008     HPrz    G    A        0      0        2 
  25  chr25_20619008     ZBoe    G    A        0      0        2 
  25  chr25_20619008     ZGre    G    A        1      2        2 
  25  chr25_20619008     ZHar    G    A        0      0        2 
  25  chr25_20619008   Sample    G    A        0      0        2 
  25  chr25_20641672     AAsi    G    A        0      0        2 
  25  chr25_20641672     AKia    G    A        1      2        2 
  25  chr25_20641672     AOna    G    A        0      0        2 
  25  chr25_20641672     ASom    G    A        0      0        2 
  25  chr25_20641672     HCab    G    A        0      0        2 
  25  chr25_20641672     HPrz    G    A        0      0        2 
  25  chr25_20641672     ZBoe    G    A        0      0        2 
  25  chr25_20641672     ZGre    G    A        0      0        2 
  25  chr25_20641672     ZHar    G    A        0      0        2 
  25  chr25_20641672   Sample    G    A        0      0        2 
  25  chr25_20645871     AAsi    T    C        0      0        2 
  25  chr25_20645871     AKia    T    C        0      0        2 
  25  chr25_20645871     AOna    T    C        0      0        2 
  25  chr25_20645871     ASom    T    C        0      0        2 
  25  chr25_20645871     HCab    T    C        1      2        2 
  25  chr25_20645871     HPrz    T    C        1      2        2 
  25  chr25_20645871     ZBoe    T    C        0      0        2 
  25  chr25_20645871     ZGre    T    C        0      0        2 
  25  chr25_20645871     ZHar    T    C        0      0        2 
  25  chr25_20645871   Sample    T    C        0      0        2 
  25  chr25_20655148     AAsi    A    G        0      0        2 
  25  chr25_20655148     AKia    A    G        0      0        2 
  25  chr25_20655148     AOna    A    G        0      0        2 
  25  chr25_20655148     ASom    A    G        0      0        2 
  25  chr25_20655148     HCab    A    G        0      0        2 
  25  chr25_20655148     HPrz    A    G        0      0        2 
  25  chr25_20655148     ZBoe    A    G        1      2        2 
  25  chr25_20655148     ZGre    A    G        1      2        2 
  25  chr25_20655148     ZHar    A    G        1      2        2 
  25  chr25_20655148   Sample    A    G        0      0        2 
  25  chr25_20664011     AAsi    C    T        0      0        2 
  25  chr25_20664011     AKia    C    T        0      0        2 
  25  chr25_20664011     AOna    C    T        0      0        2 
  25  chr25_20664011     ASom    C    T        0      0        2 
  25  chr25_20664011     HCab    C    T      0.5      1        2 
  25  chr25_20664011     HPrz    C    T        0      0        2 
  25  chr25_20664011     ZBoe    C    T        0      0        2 
  25  chr25_20664011     ZGre    C    T        0      0        2 
  25  chr25_20664011     ZHar    C    T        0      0        2 
  25  chr25_20664011   Sample    C    T        0      0        2 
  25  chr25_20666110     AAsi    T    C        0      0        2 
  25  chr25_20666110     AKia    T    C        0      0        2 
  25  chr25_20666110     AOna    T    C        0      0        2 
  25  chr25_20666110     ASom    T    C        0      0        2 
  25  chr25_20666110     HCab    T    C        0      0        2 
  25  chr25_20666110     HPrz    T    C        0      0        2 
  25  chr25_20666110     ZBoe    T    C        0      0        2 
  25  chr25_20666110     ZGre    T    C        0      0        2 
  25  chr25_20666110     ZHar    T    C        1      2        2 
  25  chr25_20666110   Sample    T    C        0      0        2 
  25  chr25_20673204     AAsi    A    G        0      0        2 
  25  chr25_20673204     AKia    A    G        0      0        2 
  25  chr25_20673204     AOna    A    G        0      0        2 
  25  chr25_20673204     ASom    A    G        0      0        2 
  25  chr25_20673204     HCab    A    G        0      0        2 
  25  chr25_20673204     HPrz    A    G        0      0        2 
  25  chr25_20673204     ZBoe    A    G        0      0        2 
  25  chr25_20673204     ZGre    A    G        0      0        2 
  25  chr25_20673204     ZHar    A    G        1      2        2 
  25  chr25_20673204   Sample    A    G        0      0        2 
  25  chr25_20676033     AAsi    A    G        0      0        2 
  25  chr25_20676033     AKia    A    G        0      0        2 
  25  chr25_20676033     AOna    A    G        0      0        2 
  25  chr25_20676033     ASom    A    G        0      0        2 
  25  chr25_20676033     HCab    A    G        1      2        2 
  25  chr25_20676033     HPrz    A    G        1      2        2 
  25  chr25_20676033     ZBoe    A    G        0      0        2 
  25  chr25_20676033     ZGre    A    G        0      0        2 
  25  chr25_20676033     ZHar    A    G        0      0        2 
  25  chr25_20676033   Sample    A    G        0      0        2 
  25  chr25_20680420     AAsi    T    C      0.5      1        2 
  25  chr25_20680420     AKia    T    C        0      0        2 
  25  chr25_20680420     AOna    T    C        0      0        2 
  25  chr25_20680420     ASom    T    C        1      2        2 
  25  chr25_20680420     HCab    T    C        0      0        2 
  25  chr25_20680420     HPrz    T    C        0      0        2 
  25  chr25_20680420     ZBoe    T    C        0      0        2 
  25  chr25_20680420     ZGre    T    C        0      0        2 
  25  chr25_20680420     ZHar    T    C        0      0        2 
  25  chr25_20680420   Sample    T    C        1      2        2 
  25  chr25_20684946     AAsi    C    T        0      0        2 
  25  chr25_20684946     AKia    C    T        0      0        2 
  25  chr25_20684946     AOna    C    T        0      0        2 
  25  chr25_20684946     ASom    C    T        0      0        2 
  25  chr25_20684946     HCab    C    T        0      0        2 
  25  chr25_20684946     HPrz    C    T        0      0        2 
  25  chr25_20684946     ZBoe    C    T        0      0        2 
  25  chr25_20684946     ZGre    C    T        1      2        2 
  25  chr25_20684946     ZHar    C    T        0      0        2 
  25  chr25_20684946   Sample    C    T        0      0        2 
  25  chr25_20698249     AAsi    T    A        0      0        2 
  25  chr25_20698249     AKia    T    A        0      0        2 
  25  chr25_20698249     AOna    T    A        0      0        2 
  25  chr25_20698249     ASom    T    A        0      0        2 
  25  chr25_20698249     HCab    T    A        0      0        2 
  25  chr25_20698249     HPrz    T    A        0      0        2 
  25  chr25_20698249     ZBoe    T    A        0      0        2 
  25  chr25_20698249     ZGre    T    A        1      2        2 
  25  chr25_20698249     ZHar    T    A        0      0        2 
  25  chr25_20698249   Sample    T    A        0      0        2 
  25  chr25_20713092     AAsi    A    G        0      0        2 
  25  chr25_20713092     AKia    A    G        0      0        2 
  25  chr25_20713092     AOna    A    G        0      0        2 
  25  chr25_20713092     ASom    A    G        0      0        2 
  25  chr25_20713092     HCab    A    G        1      2        2 
  25  chr25_20713092     HPrz    A    G        1      2        2 
  25  chr25_20713092     ZBoe    A    G        0      0        2 
  25  chr25_20713092     ZGre    A    G        0      0        2 
  25  chr25_20713092     ZHar    A    G        0      0        2 
  25  chr25_20713092   Sample    A    G        0      0        2 
  25  chr25_20718962     AAsi    G    C        0      0        2 
  25  chr25_20718962     AKia    G    C        0      0        2 
  25  chr25_20718962     AOna    G    C        0      0        2 
  25  chr25_20718962     ASom    G    C        0      0        2 
  25  chr25_20718962     HCab    G    C        1      2        2 
  25  chr25_20718962     HPrz    G    C        1      2        2 
  25  chr25_20718962     ZBoe    G    C        0      0        2 
  25  chr25_20718962     ZGre    G    C        0      0        2 
  25  chr25_20718962     ZHar    G    C        0      0        2 
  25  chr25_20718962   Sample    G    C        0      0        2 
  25  chr25_20727453     AAsi    T    C        1      2        2 
  25  chr25_20727453     AKia    T    C        0      0        2 
  25  chr25_20727453     AOna    T    C        0      0        2 
  25  chr25_20727453     ASom    T    C        1      2        2 
  25  chr25_20727453     HCab    T    C        1      2        2 
  25  chr25_20727453     HPrz    T    C        1      2        2 
  25  chr25_20727453     ZBoe    T    C        0      0        2 
  25  chr25_20727453     ZGre    T    C        0      0        2 
  25  chr25_20727453     ZHar    T    C        0      0        2 
  25  chr25_20727453   Sample    T    C        1      2        2 
  25  chr25_20729548     AAsi    T    C        0      0        2 
  25  chr25_20729548     AKia    T    C        0      0        2 
  25  chr25_20729548     AOna    T    C        0      0        2 
  25  chr25_20729548     ASom    T    C        0      0        2 
  25  chr25_20729548     HCab    T    C        1      2        2 
  25  chr25_20729548     HPrz    T    C        1      2        2 
  25  chr25_20729548     ZBoe    T    C        0      0        2 
  25  chr25_20729548     ZGre    T    C        0      0        2 
  25  chr25_20729548     ZHar    T    C        0      0        2 
  25  chr25_20729548   Sample    T    C        0      0        2 
  25  chr25_20734390     AAsi    T    C        1      2        2 
  25  chr25_20734390     AKia    T    C        0      0        2 
  25  chr25_20734390     AOna    T    C        0      0        2 
  25  chr25_20734390     ASom    T    C        0      0        2 
  25  chr25_20734390     HCab    T    C        0      0        2 
  25  chr25_20734390     HPrz    T    C        0      0        2 
  25  chr25_20734390     ZBoe    T    C        0      0        2 
  25  chr25_20734390     ZGre    T    C        0      0        2 
  25  chr25_20734390     ZHar    T    C        0      0        2 
  25  chr25_20734390   Sample    T    C        1      2        2 
  25  chr25_20737421     AAsi    C    T        0      0        2 
  25  chr25_20737421     AKia    C    T        0      0        2 
  25  chr25_20737421     AOna    C    T        0      0        2 
  25  chr25_20737421     ASom    C    T        0      0        2 
  25  chr25_20737421     HCab    C    T        1      2        2 
  25  chr25_20737421     HPrz    C    T        1      2        2 
  25  chr25_20737421     ZBoe    C    T        0      0        2 
  25  chr25_20737421     ZGre    C    T        0      0        2 
  25  chr25_20737421     ZHar    C    T        0      0        2 
  25  chr25_20737421   Sample    C    T        0      0        2 
  25  chr25_20743435     AAsi    A    G        0      0        2 
  25  chr25_20743435     AKia    A    G        0      0        2 
  25  chr25_20743435     AOna    A    G        0      0        2 
  25  chr25_20743435     ASom    A    G        0      0        2 
  25  chr25_20743435     HCab    A    G        0      0        2 
  25  chr25_20743435     HPrz    A    G        0      0        2 
  25  chr25_20743435     ZBoe    A    G      0.5      1        2 
  25  chr25_20743435     ZGre    A    G        0      0        2 
  25  chr25_20743435     ZHar    A    G        0      0        2 
  25  chr25_20743435   Sample    A    G        0      0        2 
  25  chr25_20745895     AAsi    C    G        0      0        2 
  25  chr25_20745895     AKia    C    G        0      0        2 
  25  chr25_20745895     AOna    C    G        0      0        2 
  25  chr25_20745895     ASom    C    G        1      2        2 
  25  chr25_20745895     HCab    C    G        0      0        2 
  25  chr25_20745895     HPrz    C    G        0      0        2 
  25  chr25_20745895     ZBoe    C    G        0      0        2 
  25  chr25_20745895     ZGre    C    G        0      0        2 
  25  chr25_20745895     ZHar    C    G        0      0        2 
  25  chr25_20745895   Sample    C    G        0      0        2 
  25  chr25_20753543     AAsi    T    G        0      0        2 
  25  chr25_20753543     AKia    T    G        0      0        2 
  25  chr25_20753543     AOna    T    G        1      2        2 
  25  chr25_20753543     ASom    T    G        0      0        2 
  25  chr25_20753543     HCab    T    G        0      0        2 
  25  chr25_20753543     HPrz    T    G        0      0        2 
  25  chr25_20753543     ZBoe    T    G        0      0        2 
  25  chr25_20753543     ZGre    T    G        0      0        2 
  25  chr25_20753543     ZHar    T    G        0      0        2 
  25  chr25_20753543   Sample    T    G        0      0        2 
  25  chr25_20760208     AAsi    A    C        0      0        2 
  25  chr25_20760208     AKia    A    C        0      0        2 
  25  chr25_20760208     AOna    A    C        0      0        2 
  25  chr25_20760208     ASom    A    C        0      0        2 
  25  chr25_20760208     HCab    A    C        0      0        2 
  25  chr25_20760208     HPrz    A    C        0      0        2 
  25  chr25_20760208     ZBoe    A    C      0.5      1        2 
  25  chr25_20760208     ZGre    A    C        0      0        2 
  25  chr25_20760208     ZHar    A    C        0      0        2 
  25  chr25_20760208   Sample    A    C        0      0        2 
  25  chr25_20767827     AAsi    T    C        0      0        2 
  25  chr25_20767827     AKia    T    C        0      0        2 
  25  chr25_20767827     AOna    T    C        0      0        2 
  25  chr25_20767827     ASom    T    C        0      0        2 
  25  chr25_20767827     HCab    T    C        0      0        2 
  25  chr25_20767827     HPrz    T    C        0      0        2 
  25  chr25_20767827     ZBoe    T    C        0      0        2 
  25  chr25_20767827     ZGre    T    C        0      0        2 
  25  chr25_20767827     ZHar    T    C        1      2        2 
  25  chr25_20767827   Sample    T    C        0      0        2 
  25  chr25_20771741     AAsi    C    A        0      0        2 
  25  chr25_20771741     AKia    C    A        0      0        2 
  25  chr25_20771741     AOna    C    A        0      0        2 
  25  chr25_20771741     ASom    C    A        0      0        2 
  25  chr25_20771741     HCab    C    A        0      0        2 
  25  chr25_20771741     HPrz    C    A        0      0        2 
  25  chr25_20771741     ZBoe    C    A        1      2        2 
  25  chr25_20771741     ZGre    C    A        0      0        2 
  25  chr25_20771741     ZHar    C    A        0      0        2 
  25  chr25_20771741   Sample    C    A        0      0        2 
  25  chr25_20773128     AAsi    A    G        0      0        2 
  25  chr25_20773128     AKia    A    G      0.5      1        2 
  25  chr25_20773128     AOna    A    G        0      0        2 
  25  chr25_20773128     ASom    A    G        0      0        2 
  25  chr25_20773128     HCab    A    G        0      0        2 
  25  chr25_20773128     HPrz    A    G        0      0        2 
  25  chr25_20773128     ZBoe    A    G        0      0        2 
  25  chr25_20773128     ZGre    A    G        0      0        2 
  25  chr25_20773128     ZHar    A    G        0      0        2 
  25  chr25_20773128   Sample    A    G        0      0        2 
  25  chr25_20774068     AAsi    C    G        0      0        2 
  25  chr25_20774068     AKia    C    G        0      0        2 
  25  chr25_20774068     AOna    C    G        0      0        2 
  25  chr25_20774068     ASom    C    G        0      0        2 
  25  chr25_20774068     HCab    C    G        1      2        2 
  25  chr25_20774068     HPrz    C    G        1      2        2 
  25  chr25_20774068     ZBoe    C    G        0      0        2 
  25  chr25_20774068     ZGre    C    G        0      0        2 
  25  chr25_20774068     ZHar    C    G        0      0        2 
  25  chr25_20774068   Sample    C    G        0      0        2 
  25  chr25_20779229     AAsi    G    T        0      0        2 
  25  chr25_20779229     AKia    G    T        0      0        2 
  25  chr25_20779229     AOna    G    T      0.5      1        2 
  25  chr25_20779229     ASom    G    T        0      0        2 
  25  chr25_20779229     HCab    G    T        0      0        2 
  25  chr25_20779229     HPrz    G    T        0      0        2 
  25  chr25_20779229     ZBoe    G    T        0      0        2 
  25  chr25_20779229     ZGre    G    T        0      0        2 
  25  chr25_20779229     ZHar    G    T        0      0        2 
  25  chr25_20779229   Sample    G    T        0      0        2 
  25  chr25_20779539     AAsi    C    T        0      0        2 
  25  chr25_20779539     AKia    C    T        0      0        2 
  25  chr25_20779539     AOna    C    T      0.5      1        2 
  25  chr25_20779539     ASom    C    T        0      0        2 
  25  chr25_20779539     HCab    C    T        0      0        2 
  25  chr25_20779539     HPrz    C    T        0      0        2 
  25  chr25_20779539     ZBoe    C    T        0      0        2 
  25  chr25_20779539     ZGre    C    T        0      0        2 
  25  chr25_20779539     ZHar    C    T        0      0        2 
  25  chr25_20779539   Sample    C    T        0      0        2 
  25  chr25_20786645     AAsi    G    A        0      0        2 
  25  chr25_20786645     AKia    G    A        0      0        2 
  25  chr25_20786645     AOna    G    A        0      0        2 
  25  chr25_20786645     ASom    G    A        0      0        2 
  25  chr25_20786645     HCab    G    A        1      2        2 
  25  chr25_20786645     HPrz    G    A        1      2        2 
  25  chr25_20786645     ZBoe    G    A        0      0        2 
  25  chr25_20786645     ZGre    G    A        0      0        2 
  25  chr25_20786645     ZHar    G    A        0      0        2 
  25  chr25_20786645   Sample    G    A        0      0        2 
  25  chr25_20788119     AAsi    C    T        0      0        2 
  25  chr25_20788119     AKia    C    T      0.5      1        2 
  25  chr25_20788119     AOna    C    T        1      2        2 
  25  chr25_20788119     ASom    C    T        0      0        2 
  25  chr25_20788119     HCab    C    T        0      0        2 
  25  chr25_20788119     HPrz    C    T        0      0        2 
  25  chr25_20788119     ZBoe    C    T        0      0        2 
  25  chr25_20788119     ZGre    C    T        0      0        2 
  25  chr25_20788119     ZHar    C    T        0      0        2 
  25  chr25_20788119   Sample    C    T        0      0        2 
  25  chr25_20789302     AAsi    C    T      0.5      1        2 
  25  chr25_20789302     AKia    C    T        0      0        2 
  25  chr25_20789302     AOna    C    T        0      0        2 
  25  chr25_20789302     ASom    C    T        0      0        2 
  25  chr25_20789302     HCab    C    T        0      0        2 
  25  chr25_20789302     HPrz    C    T        0      0        2 
  25  chr25_20789302     ZBoe    C    T        0      0        2 
  25  chr25_20789302     ZGre    C    T        0      0        2 
  25  chr25_20789302     ZHar    C    T        0      0        2 
  25  chr25_20789302   Sample    C    T        0      0        2 
  25  chr25_20789368     AAsi    G    A        0      0        2 
  25  chr25_20789368     AKia    G    A        0      0        2 
  25  chr25_20789368     AOna    G    A        0      0        2 
  25  chr25_20789368     ASom    G    A        0      0        2 
  25  chr25_20789368     HCab    G    A        1      2        2 
  25  chr25_20789368     HPrz    G    A        1      2        2 
  25  chr25_20789368     ZBoe    G    A        0      0        2 
  25  chr25_20789368     ZGre    G    A        0      0        2 
  25  chr25_20789368     ZHar    G    A        0      0        2 
  25  chr25_20789368   Sample    G    A        0      0        2 
  25  chr25_20800195     AAsi    T    G        0      0        2 
  25  chr25_20800195     AKia    T    G        0      0        2 
  25  chr25_20800195     AOna    T    G        0      0        2 
  25  chr25_20800195     ASom    T    G        0      0        2 
  25  chr25_20800195     HCab    T    G        0      0        2 
  25  chr25_20800195     HPrz    T    G        0      0        2 
  25  chr25_20800195     ZBoe    T    G      0.5      1        2 
  25  chr25_20800195     ZGre    T    G        0      0        2 
  25  chr25_20800195     ZHar    T    G        0      0        2 
  25  chr25_20800195   Sample    T    G        0      0        2 
  25  chr25_20806295     AAsi    T    C        0      0        2 
  25  chr25_20806295     AKia    T    C        0      0        2 
  25  chr25_20806295     AOna    T    C        0      0        2 
  25  chr25_20806295     ASom    T    C        0      0        2 
  25  chr25_20806295     HCab    T    C        0      0        2 
  25  chr25_20806295     HPrz    T    C        0      0        2 
  25  chr25_20806295     ZBoe    T    C      0.5      1        2 
  25  chr25_20806295     ZGre    T    C        0      0        2 
  25  chr25_20806295     ZHar    T    C        0      0        2 
  25  chr25_20806295   Sample    T    C        0      0        2 
  25  chr25_20810236     AAsi    A    G        1      2        2 
  25  chr25_20810236     AKia    A    G        0      0        2 
  25  chr25_20810236     AOna    A    G        0      0        2 
  25  chr25_20810236     ASom    A    G        1      2        2 
  25  chr25_20810236     HCab    A    G        0      0        2 
  25  chr25_20810236     HPrz    A    G        0      0        2 
  25  chr25_20810236     ZBoe    A    G        0      0        2 
  25  chr25_20810236     ZGre    A    G        0      0        2 
  25  chr25_20810236     ZHar    A    G        0      0        2 
  25  chr25_20810236   Sample    A    G        1      2        2 
  25  chr25_20811717     AAsi    G    T        0      0        2 
  25  chr25_20811717     AKia    G    T        0      0        2 
  25  chr25_20811717     AOna    G    T        0      0        2 
  25  chr25_20811717     ASom    G    T        0      0        2 
  25  chr25_20811717     HCab    G    T        0      0        2 
  25  chr25_20811717     HPrz    G    T        0      0        2 
  25  chr25_20811717     ZBoe    G    T        1      2        2 
  25  chr25_20811717     ZGre    G    T        1      2        2 
  25  chr25_20811717     ZHar    G    T        0      0        2 
  25  chr25_20811717   Sample    G    T        0      0        2 
  25  chr25_20814093     AAsi    G    A        0      0        2 
  25  chr25_20814093     AKia    G    A        0      0        2 
  25  chr25_20814093     AOna    G    A        0      0        2 
  25  chr25_20814093     ASom    G    A        0      0        2 
  25  chr25_20814093     HCab    G    A      0.5      1        2 
  25  chr25_20814093     HPrz    G    A      0.5      1        2 
  25  chr25_20814093     ZBoe    G    A        0      0        2 
  25  chr25_20814093     ZGre    G    A        0      0        2 
  25  chr25_20814093     ZHar    G    A        0      0        2 
  25  chr25_20814093   Sample    G    A        0      0        2 
  25  chr25_20817885     AAsi    A    G        0      0        2 
  25  chr25_20817885     AKia    A    G        0      0        2 
  25  chr25_20817885     AOna    A    G      0.5      1        2 
  25  chr25_20817885     ASom    A    G        0      0        2 
  25  chr25_20817885     HCab    A    G        0      0        2 
  25  chr25_20817885     HPrz    A    G        0      0        2 
  25  chr25_20817885     ZBoe    A    G        0      0        2 
  25  chr25_20817885     ZGre    A    G        0      0        2 
  25  chr25_20817885     ZHar    A    G        0      0        2 
  25  chr25_20817885   Sample    A    G        0      0        2 
  25  chr25_20821902     AAsi    G    A        0      0        2 
  25  chr25_20821902     AKia    G    A      0.5      1        2 
  25  chr25_20821902     AOna    G    A        0      0        2 
  25  chr25_20821902     ASom    G    A        0      0        2 
  25  chr25_20821902     HCab    G    A        0      0        2 
  25  chr25_20821902     HPrz    G    A        0      0        2 
  25  chr25_20821902     ZBoe    G    A        0      0        2 
  25  chr25_20821902     ZGre    G    A        0      0        2 
  25  chr25_20821902     ZHar    G    A        0      0        2 
  25  chr25_20821902   Sample    G    A        0      0        2 
  25  chr25_20825193     AAsi    G    C        0      0        2 
  25  chr25_20825193     AKia    G    C      0.5      1        2 
  25  chr25_20825193     AOna    G    C        0      0        2 
  25  chr25_20825193     ASom    G    C        0      0        2 
  25  chr25_20825193     HCab    G    C        0      0        2 
  25  chr25_20825193     HPrz    G    C        0      0        2 
  25  chr25_20825193     ZBoe    G    C        0      0        2 
  25  chr25_20825193     ZGre    G    C        0      0        2 
  25  chr25_20825193     ZHar    G    C        0      0        2 
  25  chr25_20825193   Sample    G    C        0      0        2 
  25  chr25_20826932     AAsi    A    G        0      0        2 
  25  chr25_20826932     AKia    A    G        0      0        2 
  25  chr25_20826932     AOna    A    G        0      0        2 
  25  chr25_20826932     ASom    A    G        0      0        2 
  25  chr25_20826932     HCab    A    G        0      0        2 
  25  chr25_20826932     HPrz    A    G        0      0        2 
  25  chr25_20826932     ZBoe    A    G        1      2        2 
  25  chr25_20826932     ZGre    A    G        0      0        2 
  25  chr25_20826932     ZHar    A    G        0      0        2 
  25  chr25_20826932   Sample    A    G        0      0        2 
  25  chr25_20828067     AAsi    C    T        0      0        2 
  25  chr25_20828067     AKia    C    T      0.5      1        2 
  25  chr25_20828067     AOna    C    T        1      2        2 
  25  chr25_20828067     ASom    C    T        0      0        2 
  25  chr25_20828067     HCab    C    T        0      0        2 
  25  chr25_20828067     HPrz    C    T        0      0        2 
  25  chr25_20828067     ZBoe    C    T        0      0        2 
  25  chr25_20828067     ZGre    C    T        0      0        2 
  25  chr25_20828067     ZHar    C    T        0      0        2 
  25  chr25_20828067   Sample    C    T        0      0        2 
  25  chr25_20829031     AAsi    A    G        0      0        2 
  25  chr25_20829031     AKia    A    G        0      0        2 
  25  chr25_20829031     AOna    A    G        0      0        2 
  25  chr25_20829031     ASom    A    G        0      0        2 
  25  chr25_20829031     HCab    A    G        0      0        2 
  25  chr25_20829031     HPrz    A    G        0      0        2 
  25  chr25_20829031     ZBoe    A    G        0      0        2 
  25  chr25_20829031     ZGre    A    G        1      2        2 
  25  chr25_20829031     ZHar    A    G        0      0        2 
  25  chr25_20829031   Sample    A    G        0      0        2 
  25  chr25_20834460     AAsi    C    T        0      0        2 
  25  chr25_20834460     AKia    C    T        0      0        2 
  25  chr25_20834460     AOna    C    T        0      0        2 
  25  chr25_20834460     ASom    C    T        0      0        2 
  25  chr25_20834460     HCab    C    T        0      0        2 
  25  chr25_20834460     HPrz    C    T        0      0        2 
  25  chr25_20834460     ZBoe    C    T        0      0        2 
  25  chr25_20834460     ZGre    C    T        0      0        2 
  25  chr25_20834460     ZHar    C    T        1      2        2 
  25  chr25_20834460   Sample    C    T        0      0        2 
  25  chr25_20841076     AAsi    T    G        0      0        2 
  25  chr25_20841076     AKia    T    G        0      0        2 
  25  chr25_20841076     AOna    T    G        0      0        2 
  25  chr25_20841076     ASom    T    G        0      0        2 
  25  chr25_20841076     HCab    T    G        0      0        2 
  25  chr25_20841076     HPrz    T    G        0      0        2 
  25  chr25_20841076     ZBoe    T    G        0      0        2 
  25  chr25_20841076     ZGre    T    G        0      0        2 
  25  chr25_20841076     ZHar    T    G        1      2        2 
  25  chr25_20841076   Sample    T    G        0      0        2 
  25  chr25_20843562     AAsi    A    G        0      0        2 
  25  chr25_20843562     AKia    A    G        1      2        2 
  25  chr25_20843562     AOna    A    G        0      0        2 
  25  chr25_20843562     ASom    A    G        0      0        2 
  25  chr25_20843562     HCab    A    G        0      0        2 
  25  chr25_20843562     HPrz    A    G        0      0        2 
  25  chr25_20843562     ZBoe    A    G        0      0        2 
  25  chr25_20843562     ZGre    A    G        0      0        2 
  25  chr25_20843562     ZHar    A    G        0      0        2 
  25  chr25_20843562   Sample    A    G        0      0        2 
  25  chr25_20846106     AAsi    A    G        0      0        2 
  25  chr25_20846106     AKia    A    G        0      0        2 
  25  chr25_20846106     AOna    A    G        0      0        2 
  25  chr25_20846106     ASom    A    G        0      0        2 
  25  chr25_20846106     HCab    A    G        0      0        2 
  25  chr25_20846106     HPrz    A    G        0      0        2 
  25  chr25_20846106     ZBoe    A    G        0      0        2 
  25  chr25_20846106     ZGre    A    G        1      2        2 
  25  chr25_20846106     ZHar    A    G        0      0        2 
  25  chr25_20846106   Sample    A    G        0      0        2 
  25  chr25_20849887     AAsi    T    C        0      0        2 
  25  chr25_20849887     AKia    T    C        0      0        2 
  25  chr25_20849887     AOna    T    C        0      0        2 
  25  chr25_20849887     ASom    T    C        0      0        2 
  25  chr25_20849887     HCab    T    C        0      0        2 
  25  chr25_20849887     HPrz    T    C        0      0        2 
  25  chr25_20849887     ZBoe    T    C        0      0        2 
  25  chr25_20849887     ZGre    T    C        0      0        2 
  25  chr25_20849887     ZHar    T    C      0.5      1        2 
  25  chr25_20849887   Sample    T    C        0      0        2 
  25  chr25_20853222     AAsi    C    T        0      0        2 
  25  chr25_20853222     AKia    C    T        0      0        2 
  25  chr25_20853222     AOna    C    T        0      0        2 
  25  chr25_20853222     ASom    C    T        0      0        2 
  25  chr25_20853222     HCab    C    T        0      0        2 
  25  chr25_20853222     HPrz    C    T        0      0        2 
  25  chr25_20853222     ZBoe    C    T      0.5      1        2 
  25  chr25_20853222     ZGre    C    T        0      0        2 
  25  chr25_20853222     ZHar    C    T        0      0        2 
  25  chr25_20853222   Sample    C    T        0      0        2 
  25  chr25_20855329     AAsi    T    A        0      0        2 
  25  chr25_20855329     AKia    T    A        0      0        2 
  25  chr25_20855329     AOna    T    A        0      0        2 
  25  chr25_20855329     ASom    T    A        0      0        2 
  25  chr25_20855329     HCab    T    A        0      0        2 
  25  chr25_20855329     HPrz    T    A        0      0        2 
  25  chr25_20855329     ZBoe    T    A      0.5      1        2 
  25  chr25_20855329     ZGre    T    A        0      0        2 
  25  chr25_20855329     ZHar    T    A        0      0        2 
  25  chr25_20855329   Sample    T    A        0      0        2 
  25  chr25_20857707     AAsi    T    C        0      0        2 
  25  chr25_20857707     AKia    T    C        0      0        2 
  25  chr25_20857707     AOna    T    C        0      0        2 
  25  chr25_20857707     ASom    T    C        0      0        2 
  25  chr25_20857707     HCab    T    C        0      0        2 
  25  chr25_20857707     HPrz    T    C        0      0        2 
  25  chr25_20857707     ZBoe    T    C        1      2        2 
  25  chr25_20857707     ZGre    T    C        1      2        2 
  25  chr25_20857707     ZHar    T    C        0      0        2 
  25  chr25_20857707   Sample    T    C        0      0        2 
  25  chr25_20862243     AAsi    G    A        0      0        2 
  25  chr25_20862243     AKia    G    A        0      0        2 
  25  chr25_20862243     AOna    G    A        0      0        2 
  25  chr25_20862243     ASom    G    A        0      0        2 
  25  chr25_20862243     HCab    G    A        0      0        2 
  25  chr25_20862243     HPrz    G    A        0      0        2 
  25  chr25_20862243     ZBoe    G    A        1      2        2 
  25  chr25_20862243     ZGre    G    A        1      2        2 
  25  chr25_20862243     ZHar    G    A        0      0        2 
  25  chr25_20862243   Sample    G    A        0      0        2 
  25  chr25_20870786     AAsi    T    C        0      0        2 
  25  chr25_20870786     AKia    T    C        0      0        2 
  25  chr25_20870786     AOna    T    C        0      0        2 
  25  chr25_20870786     ASom    T    C        0      0        2 
  25  chr25_20870786     HCab    T    C      0.5      1        2 
  25  chr25_20870786     HPrz    T    C        1      2        2 
  25  chr25_20870786     ZBoe    T    C        0      0        2 
  25  chr25_20870786     ZGre    T    C        0      0        2 
  25  chr25_20870786     ZHar    T    C        0      0        2 
  25  chr25_20870786   Sample    T    C        0      0        2 
  25  chr25_20871296     AAsi    T    C        0      0        2 
  25  chr25_20871296     AKia    T    C        0      0        2 
  25  chr25_20871296     AOna    T    C        0      0        2 
  25  chr25_20871296     ASom    T    C        0      0        2 
  25  chr25_20871296     HCab    T    C        0      0        2 
  25  chr25_20871296     HPrz    T    C        0      0        2 
  25  chr25_20871296     ZBoe    T    C        0      0        2 
  25  chr25_20871296     ZGre    T    C        0      0        2 
  25  chr25_20871296     ZHar    T    C      0.5      1        2 
  25  chr25_20871296   Sample    T    C        0      0        2 
  25  chr25_20874175     AAsi    T    C        0      0        2 
  25  chr25_20874175     AKia    T    C        0      0        2 
  25  chr25_20874175     AOna    T    C        0      0        2 
  25  chr25_20874175     ASom    T    C        0      0        2 
  25  chr25_20874175     HCab    T    C      0.5      1        2 
  25  chr25_20874175     HPrz    T    C        0      0        2 
  25  chr25_20874175     ZBoe    T    C        0      0        2 
  25  chr25_20874175     ZGre    T    C        0      0        2 
  25  chr25_20874175     ZHar    T    C        0      0        2 
  25  chr25_20874175   Sample    T    C        0      0        2 
  25  chr25_20875097     AAsi    T    C        0      0        2 
  25  chr25_20875097     AKia    T    C        1      2        2 
  25  chr25_20875097     AOna    T    C        0      0        2 
  25  chr25_20875097     ASom    T    C        0      0        2 
  25  chr25_20875097     HCab    T    C        0      0        2 
  25  chr25_20875097     HPrz    T    C        0      0        2 
  25  chr25_20875097     ZBoe    T    C        0      0        2 
  25  chr25_20875097     ZGre    T    C        0      0        2 
  25  chr25_20875097     ZHar    T    C        0      0        2 
  25  chr25_20875097   Sample    T    C        0      0        2 
  25  chr25_20875397     AAsi    G    C        0      0        2 
  25  chr25_20875397     AKia    G    C        0      0        2 
  25  chr25_20875397     AOna    G    C        0      0        2 
  25  chr25_20875397     ASom    G    C        0      0        2 
  25  chr25_20875397     HCab    G    C        1      2        2 
  25  chr25_20875397     HPrz    G    C        1      2        2 
  25  chr25_20875397     ZBoe    G    C        0      0        2 
  25  chr25_20875397     ZGre    G    C        0      0        2 
  25  chr25_20875397     ZHar    G    C        0      0        2 
  25  chr25_20875397   Sample    G    C        0      0        2 
  25  chr25_20877006     AAsi    G    C        0      0        2 
  25  chr25_20877006     AKia    G    C        0      0        2 
  25  chr25_20877006     AOna    G    C        0      0        2 
  25  chr25_20877006     ASom    G    C        0      0        2 
  25  chr25_20877006     HCab    G    C        1      2        2 
  25  chr25_20877006     HPrz    G    C        1      2        2 
  25  chr25_20877006     ZBoe    G    C        0      0        2 
  25  chr25_20877006     ZGre    G    C        0      0        2 
  25  chr25_20877006     ZHar    G    C        0      0        2 
  25  chr25_20877006   Sample    G    C        0      0        2 
  25  chr25_20883797     AAsi    G    A        0      0        2 
  25  chr25_20883797     AKia    G    A        0      0        2 
  25  chr25_20883797     AOna    G    A        0      0        2 
  25  chr25_20883797     ASom    G    A        0      0        2 
  25  chr25_20883797     HCab    G    A        0      0        2 
  25  chr25_20883797     HPrz    G    A        0      0        2 
  25  chr25_20883797     ZBoe    G    A      0.5      1        2 
  25  chr25_20883797     ZGre    G    A        0      0        2 
  25  chr25_20883797     ZHar    G    A        0      0        2 
  25  chr25_20883797   Sample    G    A        0      0        2 
  25  chr25_20886834     AAsi    G    C        0      0        2 
  25  chr25_20886834     AKia    G    C        1      2        2 
  25  chr25_20886834     AOna    G    C      0.5      1        2 
  25  chr25_20886834     ASom    G    C        0      0        2 
  25  chr25_20886834     HCab    G    C        0      0        2 
  25  chr25_20886834     HPrz    G    C        0      0        2 
  25  chr25_20886834     ZBoe    G    C        0      0        2 
  25  chr25_20886834     ZGre    G    C        0      0        2 
  25  chr25_20886834     ZHar    G    C        0      0        2 
  25  chr25_20886834   Sample    G    C        0      0        2 
  25  chr25_20887872     AAsi    T    C        0      0        2 
  25  chr25_20887872     AKia    T    C        0      0        2 
  25  chr25_20887872     AOna    T    C        0      0        2 
  25  chr25_20887872     ASom    T    C        0      0        2 
  25  chr25_20887872     HCab    T    C        1      2        2 
  25  chr25_20887872     HPrz    T    C        1      2        2 
  25  chr25_20887872     ZBoe    T    C        0      0        2 
  25  chr25_20887872     ZGre    T    C        0      0        2 
  25  chr25_20887872     ZHar    T    C        0      0        2 
  25  chr25_20887872   Sample    T    C        0      0        2 
  25  chr25_20899917     AAsi    A    C        0      0        2 
  25  chr25_20899917     AKia    A    C        0      0        2 
  25  chr25_20899917     AOna    A    C        0      0        2 
  25  chr25_20899917     ASom    A    C        0      0        2 
  25  chr25_20899917     HCab    A    C        0      0        2 
  25  chr25_20899917     HPrz    A    C        0      0        2 
  25  chr25_20899917     ZBoe    A    C      0.5      1        2 
  25  chr25_20899917     ZGre    A    C        0      0        2 
  25  chr25_20899917     ZHar    A    C        0      0        2 
  25  chr25_20899917   Sample    A    C        0      0        2 
  25  chr25_20905616     AAsi    A    G        0      0        2 
  25  chr25_20905616     AKia    A    G        0      0        2 
  25  chr25_20905616     AOna    A    G        0      0        2 
  25  chr25_20905616     ASom    A    G        0      0        2 
  25  chr25_20905616     HCab    A    G        0      0        2 
  25  chr25_20905616     HPrz    A    G        0      0        2 
  25  chr25_20905616     ZBoe    A    G      0.5      1        2 
  25  chr25_20905616     ZGre    A    G        0      0        2 
  25  chr25_20905616     ZHar    A    G        0      0        2 
  25  chr25_20905616   Sample    A    G        0      0        2 
  25  chr25_20912817     AAsi    C    T        0      0        2 
  25  chr25_20912817     AKia    C    T        1      2        2 
  25  chr25_20912817     AOna    C    T        1      2        2 
  25  chr25_20912817     ASom    C    T        0      0        2 
  25  chr25_20912817     HCab    C    T        0      0        2 
  25  chr25_20912817     HPrz    C    T        0      0        2 
  25  chr25_20912817     ZBoe    C    T        0      0        2 
  25  chr25_20912817     ZGre    C    T        0      0        2 
  25  chr25_20912817     ZHar    C    T        0      0        2 
  25  chr25_20912817   Sample    C    T        0      0        2 
  25  chr25_20913829     AAsi    A    G        0      0        2 
  25  chr25_20913829     AKia    A    G        0      0        2 
  25  chr25_20913829     AOna    A    G        0      0        2 
  25  chr25_20913829     ASom    A    G        0      0        2 
  25  chr25_20913829     HCab    A    G        1      2        2 
  25  chr25_20913829     HPrz    A    G        1      2        2 
  25  chr25_20913829     ZBoe    A    G        0      0        2 
  25  chr25_20913829     ZGre    A    G        0      0        2 
  25  chr25_20913829     ZHar    A    G        0      0        2 
  25  chr25_20913829   Sample    A    G        0      0        2 
  25  chr25_20919865     AAsi    A    G        0      0        2 
  25  chr25_20919865     AKia    A    G        0      0        2 
  25  chr25_20919865     AOna    A    G        0      0        2 
  25  chr25_20919865     ASom    A    G        0      0        2 
  25  chr25_20919865     HCab    A    G        0      0        2 
  25  chr25_20919865     HPrz    A    G        0      0        2 
  25  chr25_20919865     ZBoe    A    G      0.5      1        2 
  25  chr25_20919865     ZGre    A    G        0      0        2 
  25  chr25_20919865     ZHar    A    G        0      0        2 
  25  chr25_20919865   Sample    A    G        0      0        2 
  25  chr25_20925183     AAsi    C    T        0      0        2 
  25  chr25_20925183     AKia    C    T        0      0        2 
  25  chr25_20925183     AOna    C    T        0      0        2 
  25  chr25_20925183     ASom    C    T        0      0        2 
  25  chr25_20925183     HCab    C    T        0      0        2 
  25  chr25_20925183     HPrz    C    T        0      0        2 
  25  chr25_20925183     ZBoe    C    T      0.5      1        2 
  25  chr25_20925183     ZGre    C    T        0      0        2 
  25  chr25_20925183     ZHar    C    T        0      0        2 
  25  chr25_20925183   Sample    C    T        0      0        2 
  25  chr25_20925503     AAsi    T    C        0      0        2 
  25  chr25_20925503     AKia    T    C        0      0        2 
  25  chr25_20925503     AOna    T    C        0      0        2 
  25  chr25_20925503     ASom    T    C        0      0        2 
  25  chr25_20925503     HCab    T    C        0      0        2 
  25  chr25_20925503     HPrz    T    C        0      0        2 
  25  chr25_20925503     ZBoe    T    C        0      0        2 
  25  chr25_20925503     ZGre    T    C        0      0        2 
  25  chr25_20925503     ZHar    T    C        1      2        2 
  25  chr25_20925503   Sample    T    C        0      0        2 
  25  chr25_20930980     AAsi    A    G        0      0        2 
  25  chr25_20930980     AKia    A    G        0      0        2 
  25  chr25_20930980     AOna    A    G        0      0        2 
  25  chr25_20930980     ASom    A    G        0      0        2 
  25  chr25_20930980     HCab    A    G        0      0        2 
  25  chr25_20930980     HPrz    A    G        0      0        2 
  25  chr25_20930980     ZBoe    A    G      0.5      1        2 
  25  chr25_20930980     ZGre    A    G        0      0        2 
  25  chr25_20930980     ZHar    A    G        0      0        2 
  25  chr25_20930980   Sample    A    G        0      0        2 
  25  chr25_20936393     AAsi    A    G        0      0        2 
  25  chr25_20936393     AKia    A    G        1      2        2 
  25  chr25_20936393     AOna    A    G        1      2        2 
  25  chr25_20936393     ASom    A    G        0      0        2 
  25  chr25_20936393     HCab    A    G        0      0        2 
  25  chr25_20936393     HPrz    A    G        0      0        2 
  25  chr25_20936393     ZBoe    A    G        0      0        2 
  25  chr25_20936393     ZGre    A    G        0      0        2 
  25  chr25_20936393     ZHar    A    G        0      0        2 
  25  chr25_20936393   Sample    A    G        0      0        2 
  25  chr25_20944023     AAsi    T    C        0      0        2 
  25  chr25_20944023     AKia    T    C        1      2        2 
  25  chr25_20944023     AOna    T    C        1      2        2 
  25  chr25_20944023     ASom    T    C        0      0        2 
  25  chr25_20944023     HCab    T    C        0      0        2 
  25  chr25_20944023     HPrz    T    C        0      0        2 
  25  chr25_20944023     ZBoe    T    C        0      0        2 
  25  chr25_20944023     ZGre    T    C        0      0        2 
  25  chr25_20944023     ZHar    T    C        0      0        2 
  25  chr25_20944023   Sample    T    C        0      0        2 
  25  chr25_20947336     AAsi    G    C        0      0        2 
  25  chr25_20947336     AKia    G    C        0      0        2 
  25  chr25_20947336     AOna    G    C        0      0        2 
  25  chr25_20947336     ASom    G    C        0      0        2 
  25  chr25_20947336     HCab    G    C        1      2        2 
  25  chr25_20947336     HPrz    G    C      0.5      1        2 
  25  chr25_20947336     ZBoe    G    C        0      0        2 
  25  chr25_20947336     ZGre    G    C        0      0        2 
  25  chr25_20947336     ZHar    G    C        0      0        2 
  25  chr25_20947336   Sample    G    C        0      0        2 
  25  chr25_20950947     AAsi    A    G        0      0        2 
  25  chr25_20950947     AKia    A    G        1      2        2 
  25  chr25_20950947     AOna    A    G      0.5      1        2 
  25  chr25_20950947     ASom    A    G        0      0        2 
  25  chr25_20950947     HCab    A    G        0      0        2 
  25  chr25_20950947     HPrz    A    G        0      0        2 
  25  chr25_20950947     ZBoe    A    G        0      0        2 
  25  chr25_20950947     ZGre    A    G        0      0        2 
  25  chr25_20950947     ZHar    A    G        0      0        2 
  25  chr25_20950947   Sample    A    G        0      0        2 
  25  chr25_20956920     AAsi    C    G        0      0        2 
  25  chr25_20956920     AKia    C    G        0      0        2 
  25  chr25_20956920     AOna    C    G        0      0        2 
  25  chr25_20956920     ASom    C    G        0      0        2 
  25  chr25_20956920     HCab    C    G        1      2        2 
  25  chr25_20956920     HPrz    C    G        0      0        2 
  25  chr25_20956920     ZBoe    C    G        0      0        2 
  25  chr25_20956920     ZGre    C    G        0      0        2 
  25  chr25_20956920     ZHar    C    G        0      0        2 
  25  chr25_20956920   Sample    C    G        0      0        2 
  25  chr25_20957990     AAsi    A    G        0      0        2 
  25  chr25_20957990     AKia    A    G        0      0        2 
  25  chr25_20957990     AOna    A    G        0      0        2 
  25  chr25_20957990     ASom    A    G        0      0        2 
  25  chr25_20957990     HCab    A    G        0      0        2 
  25  chr25_20957990     HPrz    A    G        1      2        2 
  25  chr25_20957990     ZBoe    A    G        0      0        2 
  25  chr25_20957990     ZGre    A    G        0      0        2 
  25  chr25_20957990     ZHar    A    G        0      0        2 
  25  chr25_20957990   Sample    A    G        0      0        2 
  25  chr25_20959442     AAsi    A    G        0      0        2 
  25  chr25_20959442     AKia    A    G        1      2        2 
  25  chr25_20959442     AOna    A    G        0      0        2 
  25  chr25_20959442     ASom    A    G        0      0        2 
  25  chr25_20959442     HCab    A    G        0      0        2 
  25  chr25_20959442     HPrz    A    G        0      0        2 
  25  chr25_20959442     ZBoe    A    G        0      0        2 
  25  chr25_20959442     ZGre    A    G        0      0        2 
  25  chr25_20959442     ZHar    A    G        0      0        2 
  25  chr25_20959442   Sample    A    G        0      0        2 
  25  chr25_20963771     AAsi    T    C        0      0        2 
  25  chr25_20963771     AKia    T    C        0      0        2 
  25  chr25_20963771     AOna    T    C        0      0        2 
  25  chr25_20963771     ASom    T    C        0      0        2 
  25  chr25_20963771     HCab    T    C        0      0        2 
  25  chr25_20963771     HPrz    T    C        0      0        2 
  25  chr25_20963771     ZBoe    T    C        0      0        2 
  25  chr25_20963771     ZGre    T    C        1      2        2 
  25  chr25_20963771     ZHar    T    C        0      0        2 
  25  chr25_20963771   Sample    T    C        0      0        2 
  25  chr25_20973358     AAsi    A    C        0      0        2 
  25  chr25_20973358     AKia    A    C        0      0        2 
  25  chr25_20973358     AOna    A    C        0      0        2 
  25  chr25_20973358     ASom    A    C        0      0        2 
  25  chr25_20973358     HCab    A    C        0      0        2 
  25  chr25_20973358     HPrz    A    C      0.5      1        2 
  25  chr25_20973358     ZBoe    A    C        0      0        2 
  25  chr25_20973358     ZGre    A    C        0      0        2 
  25  chr25_20973358     ZHar    A    C        0      0        2 
  25  chr25_20973358   Sample    A    C        0      0        2 
  25  chr25_20974510     AAsi    C    A        0      0        2 
  25  chr25_20974510     AKia    C    A        0      0        2 
  25  chr25_20974510     AOna    C    A        0      0        2 
  25  chr25_20974510     ASom    C    A        0      0        2 
  25  chr25_20974510     HCab    C    A        0      0        2 
  25  chr25_20974510     HPrz    C    A        0      0        2 
  25  chr25_20974510     ZBoe    C    A        1      2        2 
  25  chr25_20974510     ZGre    C    A        0      0        2 
  25  chr25_20974510     ZHar    C    A        0      0        2 
  25  chr25_20974510   Sample    C    A        0      0        2 
  25  chr25_20974576     AAsi    T    C        0      0        2 
  25  chr25_20974576     AKia    T    C        0      0        2 
  25  chr25_20974576     AOna    T    C        0      0        2 
  25  chr25_20974576     ASom    T    C        0      0        2 
  25  chr25_20974576     HCab    T    C        1      2        2 
  25  chr25_20974576     HPrz    T    C        1      2        2 
  25  chr25_20974576     ZBoe    T    C        0      0        2 
  25  chr25_20974576     ZGre    T    C        0      0        2 
  25  chr25_20974576     ZHar    T    C        0      0        2 
  25  chr25_20974576   Sample    T    C        0      0        2 
  25  chr25_20977420     AAsi    C    G        0      0        2 
  25  chr25_20977420     AKia    C    G        0      0        2 
  25  chr25_20977420     AOna    C    G        0      0        2 
  25  chr25_20977420     ASom    C    G        0      0        2 
  25  chr25_20977420     HCab    C    G        1      2        2 
  25  chr25_20977420     HPrz    C    G        1      2        2 
  25  chr25_20977420     ZBoe    C    G        0      0        2 
  25  chr25_20977420     ZGre    C    G        0      0        2 
  25  chr25_20977420     ZHar    C    G        0      0        2 
  25  chr25_20977420   Sample    C    G        0      0        2 
  25  chr25_20985587     AAsi    C    T        0      0        2 
  25  chr25_20985587     AKia    C    T        0      0        2 
  25  chr25_20985587     AOna    C    T        0      0        2 
  25  chr25_20985587     ASom    C    T        0      0        2 
  25  chr25_20985587     HCab    C    T        1      2        2 
  25  chr25_20985587     HPrz    C    T        0      0        2 
  25  chr25_20985587     ZBoe    C    T        0      0        2 
  25  chr25_20985587     ZGre    C    T        0      0        2 
  25  chr25_20985587     ZHar    C    T        0      0        2 
  25  chr25_20985587   Sample    C    T        0      0        2 
  25  chr25_20986794     AAsi    A    T        0      0        2 
  25  chr25_20986794     AKia    A    T        0      0        2 
  25  chr25_20986794     AOna    A    T        0      0        2 
  25  chr25_20986794     ASom    A    T        0      0        2 
  25  chr25_20986794     HCab    A    T        0      0        2 
  25  chr25_20986794     HPrz    A    T      0.5      1        2 
  25  chr25_20986794     ZBoe    A    T        0      0        2 
  25  chr25_20986794     ZGre    A    T        0      0        2 
  25  chr25_20986794     ZHar    A    T        0      0        2 
  25  chr25_20986794   Sample    A    T        0      0        2 
  25  chr25_20986811     AAsi    G    C        0      0        2 
  25  chr25_20986811     AKia    G    C        0      0        2 
  25  chr25_20986811     AOna    G    C        0      0        2 
  25  chr25_20986811     ASom    G    C        0      0        2 
  25  chr25_20986811     HCab    G    C        0      0        2 
  25  chr25_20986811     HPrz    G    C        0      0        2 
  25  chr25_20986811     ZBoe    G    C        0      0        2 
  25  chr25_20986811     ZGre    G    C        1      2        2 
  25  chr25_20986811     ZHar    G    C        0      0        2 
  25  chr25_20986811   Sample    G    C        0      0        2 
  25  chr25_20992721     AAsi    G    A        0      0        2 
  25  chr25_20992721     AKia    G    A        0      0        2 
  25  chr25_20992721     AOna    G    A        0      0        2 
  25  chr25_20992721     ASom    G    A        0      0        2 
  25  chr25_20992721     HCab    G    A        1      2        2 
  25  chr25_20992721     HPrz    G    A        1      2        2 
  25  chr25_20992721     ZBoe    G    A        0      0        2 
  25  chr25_20992721     ZGre    G    A        0      0        2 
  25  chr25_20992721     ZHar    G    A        0      0        2 
  25  chr25_20992721   Sample    G    A        0      0        2 
  25  chr25_21006898     AAsi    A    G        1      2        2 
  25  chr25_21006898     AKia    A    G        0      0        2 
  25  chr25_21006898     AOna    A    G        0      0        2 
  25  chr25_21006898     ASom    A    G        0      0        2 
  25  chr25_21006898     HCab    A    G        0      0        2 
  25  chr25_21006898     HPrz    A    G        0      0        2 
  25  chr25_21006898     ZBoe    A    G        0      0        2 
  25  chr25_21006898     ZGre    A    G        0      0        2 
  25  chr25_21006898     ZHar    A    G        0      0        2 
  25  chr25_21006898   Sample    A    G        1      2        2 
  25  chr25_21019496     AAsi    T    G        0      0        2 
  25  chr25_21019496     AKia    T    G        0      0        2 
  25  chr25_21019496     AOna    T    G        0      0        2 
  25  chr25_21019496     ASom    T    G        0      0        2 
  25  chr25_21019496     HCab    T    G        1      2        2 
  25  chr25_21019496     HPrz    T    G        1      2        2 
  25  chr25_21019496     ZBoe    T    G        0      0        2 
  25  chr25_21019496     ZGre    T    G        0      0        2 
  25  chr25_21019496     ZHar    T    G        0      0        2 
  25  chr25_21019496   Sample    T    G        0      0        2 
  25  chr25_21047997     AAsi    G    T        0      0        2 
  25  chr25_21047997     AKia    G    T        0      0        2 
  25  chr25_21047997     AOna    G    T        0      0        2 
  25  chr25_21047997     ASom    G    T        0      0        2 
  25  chr25_21047997     HCab    G    T        0      0        2 
  25  chr25_21047997     HPrz    G    T        0      0        2 
  25  chr25_21047997     ZBoe    G    T      0.5      1        2 
  25  chr25_21047997     ZGre    G    T        0      0        2 
  25  chr25_21047997     ZHar    G    T        0      0        2 
  25  chr25_21047997   Sample    G    T        0      0        2 
  25  chr25_21050406     AAsi    G    A        0      0        2 
  25  chr25_21050406     AKia    G    A        0      0        2 
  25  chr25_21050406     AOna    G    A        0      0        2 
  25  chr25_21050406     ASom    G    A        0      0        2 
  25  chr25_21050406     HCab    G    A        0      0        2 
  25  chr25_21050406     HPrz    G    A        0      0        2 
  25  chr25_21050406     ZBoe    G    A        0      0        2 
  25  chr25_21050406     ZGre    G    A        1      2        2 
  25  chr25_21050406     ZHar    G    A        0      0        2 
  25  chr25_21050406   Sample    G    A        0      0        2 
  25  chr25_21052376     AAsi    C    A        0      0        2 
  25  chr25_21052376     AKia    C    A        0      0        2 
  25  chr25_21052376     AOna    C    A        0      0        2 
  25  chr25_21052376     ASom    C    A        0      0        2 
  25  chr25_21052376     HCab    C    A        1      2        2 
  25  chr25_21052376     HPrz    C    A        1      2        2 
  25  chr25_21052376     ZBoe    C    A        0      0        2 
  25  chr25_21052376     ZGre    C    A        0      0        2 
  25  chr25_21052376     ZHar    C    A        0      0        2 
  25  chr25_21052376   Sample    C    A        0      0        2 
  25  chr25_21053428     AAsi    C    T        0      0        2 
  25  chr25_21053428     AKia    C    T        0      0        2 
  25  chr25_21053428     AOna    C    T        0      0        2 
  25  chr25_21053428     ASom    C    T        0      0        2 
  25  chr25_21053428     HCab    C    T        1      2        2 
  25  chr25_21053428     HPrz    C    T        1      2        2 
  25  chr25_21053428     ZBoe    C    T        0      0        2 
  25  chr25_21053428     ZGre    C    T        0      0        2 
  25  chr25_21053428     ZHar    C    T        0      0        2 
  25  chr25_21053428   Sample    C    T        0      0        2 
  25  chr25_21053838     AAsi    G    A        0      0        2 
  25  chr25_21053838     AKia    G    A        0      0        2 
  25  chr25_21053838     AOna    G    A        0      0        2 
  25  chr25_21053838     ASom    G    A        0      0        2 
  25  chr25_21053838     HCab    G    A        0      0        2 
  25  chr25_21053838     HPrz    G    A        0      0        2 
  25  chr25_21053838     ZBoe    G    A        0      0        2 
  25  chr25_21053838     ZGre    G    A        0      0        2 
  25  chr25_21053838     ZHar    G    A        1      2        2 
  25  chr25_21053838   Sample    G    A        0      0        2 
  25  chr25_21058886     AAsi    C    T        0      0        2 
  25  chr25_21058886     AKia    C    T        1      2        2 
  25  chr25_21058886     AOna    C    T        0      0        2 
  25  chr25_21058886     ASom    C    T        0      0        2 
  25  chr25_21058886     HCab    C    T        0      0        2 
  25  chr25_21058886     HPrz    C    T        0      0        2 
  25  chr25_21058886     ZBoe    C    T        0      0        2 
  25  chr25_21058886     ZGre    C    T        0      0        2 
  25  chr25_21058886     ZHar    C    T        0      0        2 
  25  chr25_21058886   Sample    C    T        0      0        2 
  25  chr25_21060667     AAsi    G    T        0      0        2 
  25  chr25_21060667     AKia    G    T        1      2        2 
  25  chr25_21060667     AOna    G    T        1      2        2 
  25  chr25_21060667     ASom    G    T        0      0        2 
  25  chr25_21060667     HCab    G    T        0      0        2 
  25  chr25_21060667     HPrz    G    T        0      0        2 
  25  chr25_21060667     ZBoe    G    T        0      0        2 
  25  chr25_21060667     ZGre    G    T        0      0        2 
  25  chr25_21060667     ZHar    G    T        0      0        2 
  25  chr25_21060667   Sample    G    T        0      0        2 
  25  chr25_21061985     AAsi    G    A        0      0        2 
  25  chr25_21061985     AKia    G    A        0      0        2 
  25  chr25_21061985     AOna    G    A        0      0        2 
  25  chr25_21061985     ASom    G    A        0      0        2 
  25  chr25_21061985     HCab    G    A        1      2        2 
  25  chr25_21061985     HPrz    G    A        1      2        2 
  25  chr25_21061985     ZBoe    G    A        0      0        2 
  25  chr25_21061985     ZGre    G    A        0      0        2 
  25  chr25_21061985     ZHar    G    A        0      0        2 
  25  chr25_21061985   Sample    G    A        0      0        2 
  25  chr25_21066383     AAsi    T    C        0      0        2 
  25  chr25_21066383     AKia    T    C        0      0        2 
  25  chr25_21066383     AOna    T    C      0.5      1        2 
  25  chr25_21066383     ASom    T    C        0      0        2 
  25  chr25_21066383     HCab    T    C        0      0        2 
  25  chr25_21066383     HPrz    T    C        0      0        2 
  25  chr25_21066383     ZBoe    T    C        0      0        2 
  25  chr25_21066383     ZGre    T    C        0      0        2 
  25  chr25_21066383     ZHar    T    C        0      0        2 
  25  chr25_21066383   Sample    T    C        0      0        2 
  25  chr25_21074783     AAsi    C    G        0      0        2 
  25  chr25_21074783     AKia    C    G        0      0        2 
  25  chr25_21074783     AOna    C    G        0      0        2 
  25  chr25_21074783     ASom    C    G        0      0        2 
  25  chr25_21074783     HCab    C    G        0      0        2 
  25  chr25_21074783     HPrz    C    G        0      0        2 
  25  chr25_21074783     ZBoe    C    G      0.5      1        2 
  25  chr25_21074783     ZGre    C    G        0      0        2 
  25  chr25_21074783     ZHar    C    G        0      0        2 
  25  chr25_21074783   Sample    C    G        0      0        2 
  25  chr25_21075673     AAsi    T    C        0      0        2 
  25  chr25_21075673     AKia    T    C        0      0        2 
  25  chr25_21075673     AOna    T    C      0.5      1        2 
  25  chr25_21075673     ASom    T    C        0      0        2 
  25  chr25_21075673     HCab    T    C        0      0        2 
  25  chr25_21075673     HPrz    T    C        0      0        2 
  25  chr25_21075673     ZBoe    T    C        0      0        2 
  25  chr25_21075673     ZGre    T    C        0      0        2 
  25  chr25_21075673     ZHar    T    C        0      0        2 
  25  chr25_21075673   Sample    T    C        0      0        2 
  25  chr25_21079852     AAsi    C    G        0      0        2 
  25  chr25_21079852     AKia    C    G      0.5      1        2 
  25  chr25_21079852     AOna    C    G        0      0        2 
  25  chr25_21079852     ASom    C    G        0      0        2 
  25  chr25_21079852     HCab    C    G        0      0        2 
  25  chr25_21079852     HPrz    C    G        0      0        2 
  25  chr25_21079852     ZBoe    C    G        0      0        2 
  25  chr25_21079852     ZGre    C    G        0      0        2 
  25  chr25_21079852     ZHar    C    G        0      0        2 
  25  chr25_21079852   Sample    C    G        0      0        2 
  25  chr25_21093552     AAsi    C    G        0      0        2 
  25  chr25_21093552     AKia    C    G        0      0        2 
  25  chr25_21093552     AOna    C    G        0      0        2 
  25  chr25_21093552     ASom    C    G        0      0        2 
  25  chr25_21093552     HCab    C    G        0      0        2 
  25  chr25_21093552     HPrz    C    G        0      0        2 
  25  chr25_21093552     ZBoe    C    G        1      2        2 
  25  chr25_21093552     ZGre    C    G        0      0        2 
  25  chr25_21093552     ZHar    C    G        0      0        2 
  25  chr25_21093552   Sample    C    G        0      0        2 
  25  chr25_21095836     AAsi    G    A        0      0        2 
  25  chr25_21095836     AKia    G    A        0      0        2 
  25  chr25_21095836     AOna    G    A        0      0        2 
  25  chr25_21095836     ASom    G    A        0      0        2 
  25  chr25_21095836     HCab    G    A        1      2        2 
  25  chr25_21095836     HPrz    G    A        1      2        2 
  25  chr25_21095836     ZBoe    G    A        0      0        2 
  25  chr25_21095836     ZGre    G    A        0      0        2 
  25  chr25_21095836     ZHar    G    A        0      0        2 
  25  chr25_21095836   Sample    G    A        0      0        2 
  25  chr25_21097489     AAsi    T    C        0      0        2 
  25  chr25_21097489     AKia    T    C        0      0        2 
  25  chr25_21097489     AOna    T    C        0      0        2 
  25  chr25_21097489     ASom    T    C        0      0        2 
  25  chr25_21097489     HCab    T    C        1      2        2 
  25  chr25_21097489     HPrz    T    C        1      2        2 
  25  chr25_21097489     ZBoe    T    C        0      0        2 
  25  chr25_21097489     ZGre    T    C        0      0        2 
  25  chr25_21097489     ZHar    T    C        0      0        2 
  25  chr25_21097489   Sample    T    C        0      0        2 
  25  chr25_21102088     AAsi    T    C        0      0        2 
  25  chr25_21102088     AKia    T    C        0      0        2 
  25  chr25_21102088     AOna    T    C        0      0        2 
  25  chr25_21102088     ASom    T    C        0      0        2 
  25  chr25_21102088     HCab    T    C        0      0        2 
  25  chr25_21102088     HPrz    T    C        1      2        2 
  25  chr25_21102088     ZBoe    T    C        0      0        2 
  25  chr25_21102088     ZGre    T    C        0      0        2 
  25  chr25_21102088     ZHar    T    C        0      0        2 
  25  chr25_21102088   Sample    T    C        0      0        2 
  25  chr25_21103283     AAsi    A    G        1      2        2 
  25  chr25_21103283     AKia    A    G        0      0        2 
  25  chr25_21103283     AOna    A    G        0      0        2 
  25  chr25_21103283     ASom    A    G        1      2        2 
  25  chr25_21103283     HCab    A    G        0      0        2 
  25  chr25_21103283     HPrz    A    G        0      0        2 
  25  chr25_21103283     ZBoe    A    G        0      0        2 
  25  chr25_21103283     ZGre    A    G        0      0        2 
  25  chr25_21103283     ZHar    A    G        0      0        2 
  25  chr25_21103283   Sample    A    G        1      2        2 
  25  chr25_21111534     AAsi    A    C        0      0        2 
  25  chr25_21111534     AKia    A    C        0      0        2 
  25  chr25_21111534     AOna    A    C        0      0        2 
  25  chr25_21111534     ASom    A    C        0      0        2 
  25  chr25_21111534     HCab    A    C        0      0        2 
  25  chr25_21111534     HPrz    A    C        0      0        2 
  25  chr25_21111534     ZBoe    A    C        0      0        2 
  25  chr25_21111534     ZGre    A    C        1      2        2 
  25  chr25_21111534     ZHar    A    C        0      0        2 
  25  chr25_21111534   Sample    A    C        0      0        2 
  25  chr25_21118430     AAsi    C    G        0      0        2 
  25  chr25_21118430     AKia    C    G        0      0        2 
  25  chr25_21118430     AOna    C    G        0      0        2 
  25  chr25_21118430     ASom    C    G        0      0        2 
  25  chr25_21118430     HCab    C    G        1      2        2 
  25  chr25_21118430     HPrz    C    G        1      2        2 
  25  chr25_21118430     ZBoe    C    G        0      0        2 
  25  chr25_21118430     ZGre    C    G        0      0        2 
  25  chr25_21118430     ZHar    C    G        0      0        2 
  25  chr25_21118430   Sample    C    G        0      0        2 
  25  chr25_21120473     AAsi    A    G        0      0        2 
  25  chr25_21120473     AKia    A    G        0      0        2 
  25  chr25_21120473     AOna    A    G        0      0        2 
  25  chr25_21120473     ASom    A    G        0      0        2 
  25  chr25_21120473     HCab    A    G        0      0        2 
  25  chr25_21120473     HPrz    A    G        0      0        2 
  25  chr25_21120473     ZBoe    A    G        1      2        2 
  25  chr25_21120473     ZGre    A    G        0      0        2 
  25  chr25_21120473     ZHar    A    G        0      0        2 
  25  chr25_21120473   Sample    A    G        0      0        2 
  25  chr25_21125088     AAsi    T    A        0      0        2 
  25  chr25_21125088     AKia    T    A        0      0        2 
  25  chr25_21125088     AOna    T    A        0      0        2 
  25  chr25_21125088     ASom    T    A        0      0        2 
  25  chr25_21125088     HCab    T    A        1      2        2 
  25  chr25_21125088     HPrz    T    A        1      2        2 
  25  chr25_21125088     ZBoe    T    A        0      0        2 
  25  chr25_21125088     ZGre    T    A        0      0        2 
  25  chr25_21125088     ZHar    T    A        0      0        2 
  25  chr25_21125088   Sample    T    A        0      0        2 
  25  chr25_21130505     AAsi    T    G        0      0        2 
  25  chr25_21130505     AKia    T    G        0      0        2 
  25  chr25_21130505     AOna    T    G        0      0        2 
  25  chr25_21130505     ASom    T    G        0      0        2 
  25  chr25_21130505     HCab    T    G        1      2        2 
  25  chr25_21130505     HPrz    T    G        1      2        2 
  25  chr25_21130505     ZBoe    T    G        0      0        2 
  25  chr25_21130505     ZGre    T    G        0      0        2 
  25  chr25_21130505     ZHar    T    G        0      0        2 
  25  chr25_21130505   Sample    T    G        0      0        2 
  25  chr25_21130539     AAsi    T    C        0      0        2 
  25  chr25_21130539     AKia    T    C        1      2        2 
  25  chr25_21130539     AOna    T    C        0      0        2 
  25  chr25_21130539     ASom    T    C        0      0        2 
  25  chr25_21130539     HCab    T    C        0      0        2 
  25  chr25_21130539     HPrz    T    C        0      0        2 
  25  chr25_21130539     ZBoe    T    C        0      0        2 
  25  chr25_21130539     ZGre    T    C        0      0        2 
  25  chr25_21130539     ZHar    T    C        0      0        2 
  25  chr25_21130539   Sample    T    C        0      0        2 
  25  chr25_21133023     AAsi    T    C        0      0        2 
  25  chr25_21133023     AKia    T    C        1      2        2 
  25  chr25_21133023     AOna    T    C        0      0        2 
  25  chr25_21133023     ASom    T    C        0      0        2 
  25  chr25_21133023     HCab    T    C        0      0        2 
  25  chr25_21133023     HPrz    T    C        0      0        2 
  25  chr25_21133023     ZBoe    T    C        0      0        2 
  25  chr25_21133023     ZGre    T    C        0      0        2 
  25  chr25_21133023     ZHar    T    C        0      0        2 
  25  chr25_21133023   Sample    T    C        0      0        2 
  25  chr25_21133368     AAsi    G    C      0.5      1        2 
  25  chr25_21133368     AKia    G    C        0      0        2 
  25  chr25_21133368     AOna    G    C        0      0        2 
  25  chr25_21133368     ASom    G    C        0      0        2 
  25  chr25_21133368     HCab    G    C        0      0        2 
  25  chr25_21133368     HPrz    G    C        0      0        2 
  25  chr25_21133368     ZBoe    G    C        0      0        2 
  25  chr25_21133368     ZGre    G    C        0      0        2 
  25  chr25_21133368     ZHar    G    C        0      0        2 
  25  chr25_21133368   Sample    G    C        0      0        2 
  25  chr25_21135597     AAsi    G    A        0      0        2 
  25  chr25_21135597     AKia    G    A        0      0        2 
  25  chr25_21135597     AOna    G    A      0.5      1        2 
  25  chr25_21135597     ASom    G    A        0      0        2 
  25  chr25_21135597     HCab    G    A        0      0        2 
  25  chr25_21135597     HPrz    G    A        0      0        2 
  25  chr25_21135597     ZBoe    G    A        0      0        2 
  25  chr25_21135597     ZGre    G    A        0      0        2 
  25  chr25_21135597     ZHar    G    A        0      0        2 
  25  chr25_21135597   Sample    G    A        0      0        2 
  25  chr25_21136778     AAsi    G    A        0      0        2 
  25  chr25_21136778     AKia    G    A        0      0        2 
  25  chr25_21136778     AOna    G    A        0      0        2 
  25  chr25_21136778     ASom    G    A        0      0        2 
  25  chr25_21136778     HCab    G    A        0      0        2 
  25  chr25_21136778     HPrz    G    A      0.5      1        2 
  25  chr25_21136778     ZBoe    G    A        0      0        2 
  25  chr25_21136778     ZGre    G    A        0      0        2 
  25  chr25_21136778     ZHar    G    A        0      0        2 
  25  chr25_21136778   Sample    G    A        0      0        2 
  25  chr25_21138106     AAsi    T    C        0      0        2 
  25  chr25_21138106     AKia    T    C        0      0        2 
  25  chr25_21138106     AOna    T    C      0.5      1        2 
  25  chr25_21138106     ASom    T    C        0      0        2 
  25  chr25_21138106     HCab    T    C        0      0        2 
  25  chr25_21138106     HPrz    T    C        0      0        2 
  25  chr25_21138106     ZBoe    T    C        0      0        2 
  25  chr25_21138106     ZGre    T    C        0      0        2 
  25  chr25_21138106     ZHar    T    C        0      0        2 
  25  chr25_21138106   Sample    T    C        0      0        2 
  25  chr25_21140447     AAsi    T    A        0      0        2 
  25  chr25_21140447     AKia    T    A        0      0        2 
  25  chr25_21140447     AOna    T    A        0      0        2 
  25  chr25_21140447     ASom    T    A        0      0        2 
  25  chr25_21140447     HCab    T    A        1      2        2 
  25  chr25_21140447     HPrz    T    A        1      2        2 
  25  chr25_21140447     ZBoe    T    A        0      0        2 
  25  chr25_21140447     ZGre    T    A        0      0        2 
  25  chr25_21140447     ZHar    T    A        0      0        2 
  25  chr25_21140447   Sample    T    A        0      0        2 
  25  chr25_21143642     AAsi    C    T        0      0        2 
  25  chr25_21143642     AKia    C    T        0      0        2 
  25  chr25_21143642     AOna    C    T        0      0        2 
  25  chr25_21143642     ASom    C    T        0      0        2 
  25  chr25_21143642     HCab    C    T        1      2        2 
  25  chr25_21143642     HPrz    C    T        0      0        2 
  25  chr25_21143642     ZBoe    C    T        0      0        2 
  25  chr25_21143642     ZGre    C    T        0      0        2 
  25  chr25_21143642     ZHar    C    T        0      0        2 
  25  chr25_21143642   Sample    C    T        0      0        2 
  25  chr25_21150526     AAsi    C    T        0      0        2 
  25  chr25_21150526     AKia    C    T        0      0        2 
  25  chr25_21150526     AOna    C    T        0      0        2 
  25  chr25_21150526     ASom    C    T        0      0        2 
  25  chr25_21150526     HCab    C    T        1      2        2 
  25  chr25_21150526     HPrz    C    T        1      2        2 
  25  chr25_21150526     ZBoe    C    T        0      0        2 
  25  chr25_21150526     ZGre    C    T        0      0        2 
  25  chr25_21150526     ZHar    C    T        0      0        2 
  25  chr25_21150526   Sample    C    T        0      0        2 
  25  chr25_21153053     AAsi    G    C        0      0        2 
  25  chr25_21153053     AKia    G    C        0      0        2 
  25  chr25_21153053     AOna    G    C        0      0        2 
  25  chr25_21153053     ASom    G    C        0      0        2 
  25  chr25_21153053     HCab    G    C        1      2        2 
  25  chr25_21153053     HPrz    G    C        1      2        2 
  25  chr25_21153053     ZBoe    G    C        0      0        2 
  25  chr25_21153053     ZGre    G    C        0      0        2 
  25  chr25_21153053     ZHar    G    C        0      0        2 
  25  chr25_21153053   Sample    G    C        0      0        2 
  25  chr25_21153098     AAsi    A    C        0      0        2 
  25  chr25_21153098     AKia    A    C        0      0        2 
  25  chr25_21153098     AOna    A    C        1      2        2 
  25  chr25_21153098     ASom    A    C        0      0        2 
  25  chr25_21153098     HCab    A    C        0      0        2 
  25  chr25_21153098     HPrz    A    C        0      0        2 
  25  chr25_21153098     ZBoe    A    C        0      0        2 
  25  chr25_21153098     ZGre    A    C        0      0        2 
  25  chr25_21153098     ZHar    A    C        0      0        2 
  25  chr25_21153098   Sample    A    C        0      0        2 
  25  chr25_21153703     AAsi    C    G        0      0        2 
  25  chr25_21153703     AKia    C    G        1      2        2 
  25  chr25_21153703     AOna    C    G        0      0        2 
  25  chr25_21153703     ASom    C    G        0      0        2 
  25  chr25_21153703     HCab    C    G        0      0        2 
  25  chr25_21153703     HPrz    C    G        0      0        2 
  25  chr25_21153703     ZBoe    C    G        0      0        2 
  25  chr25_21153703     ZGre    C    G        0      0        2 
  25  chr25_21153703     ZHar    C    G        0      0        2 
  25  chr25_21153703   Sample    C    G        0      0        2 
  25  chr25_21158337     AAsi    G    A        0      0        2 
  25  chr25_21158337     AKia    G    A        1      2        2 
  25  chr25_21158337     AOna    G    A        0      0        2 
  25  chr25_21158337     ASom    G    A        0      0        2 
  25  chr25_21158337     HCab    G    A        0      0        2 
  25  chr25_21158337     HPrz    G    A        0      0        2 
  25  chr25_21158337     ZBoe    G    A        0      0        2 
  25  chr25_21158337     ZGre    G    A        0      0        2 
  25  chr25_21158337     ZHar    G    A        0      0        2 
  25  chr25_21158337   Sample    G    A        0      0        2 
  25  chr25_21164890     AAsi    T    C        0      0        2 
  25  chr25_21164890     AKia    T    C        0      0        2 
  25  chr25_21164890     AOna    T    C        1      2        2 
  25  chr25_21164890     ASom    T    C        0      0        2 
  25  chr25_21164890     HCab    T    C        0      0        2 
  25  chr25_21164890     HPrz    T    C        0      0        2 
  25  chr25_21164890     ZBoe    T    C        0      0        2 
  25  chr25_21164890     ZGre    T    C        0      0        2 
  25  chr25_21164890     ZHar    T    C        0      0        2 
  25  chr25_21164890   Sample    T    C        0      0        2 
  25  chr25_21165791     AAsi    C    T        0      0        2 
  25  chr25_21165791     AKia    C    T        0      0        2 
  25  chr25_21165791     AOna    C    T        0      0        2 
  25  chr25_21165791     ASom    C    T        0      0        2 
  25  chr25_21165791     HCab    C    T        0      0        2 
  25  chr25_21165791     HPrz    C    T        0      0        2 
  25  chr25_21165791     ZBoe    C    T        0      0        2 
  25  chr25_21165791     ZGre    C    T        1      2        2 
  25  chr25_21165791     ZHar    C    T        0      0        2 
  25  chr25_21165791   Sample    C    T        0      0        2 
  25  chr25_21172571     AAsi    C    T        0      0        2 
  25  chr25_21172571     AKia    C    T        1      2        2 
  25  chr25_21172571     AOna    C    T        0      0        2 
  25  chr25_21172571     ASom    C    T        0      0        2 
  25  chr25_21172571     HCab    C    T        1      2        2 
  25  chr25_21172571     HPrz    C    T        1      2        2 
  25  chr25_21172571     ZBoe    C    T        0      0        2 
  25  chr25_21172571     ZGre    C    T        0      0        2 
  25  chr25_21172571     ZHar    C    T        0      0        2 
  25  chr25_21172571   Sample    C    T        0      0        2 
  25  chr25_21173872     AAsi    C    A        0      0        2 
  25  chr25_21173872     AKia    C    A        1      2        2 
  25  chr25_21173872     AOna    C    A        0      0        2 
  25  chr25_21173872     ASom    C    A        0      0        2 
  25  chr25_21173872     HCab    C    A        0      0        2 
  25  chr25_21173872     HPrz    C    A        0      0        2 
  25  chr25_21173872     ZBoe    C    A        0      0        2 
  25  chr25_21173872     ZGre    C    A        0      0        2 
  25  chr25_21173872     ZHar    C    A        0      0        2 
  25  chr25_21173872   Sample    C    A        1      2        2 
  25  chr25_21174349     AAsi    C    G        0      0        2 
  25  chr25_21174349     AKia    C    G        0      0        2 
  25  chr25_21174349     AOna    C    G        0      0        2 
  25  chr25_21174349     ASom    C    G        0      0        2 
  25  chr25_21174349     HCab    C    G        0      0        2 
  25  chr25_21174349     HPrz    C    G        0      0        2 
  25  chr25_21174349     ZBoe    C    G      0.5      1        2 
  25  chr25_21174349     ZGre    C    G        0      0        2 
  25  chr25_21174349     ZHar    C    G        0      0        2 
  25  chr25_21174349   Sample    C    G        0      0        2 
  25  chr25_21175879     AAsi    T    C        0      0        2 
  25  chr25_21175879     AKia    T    C        0      0        2 
  25  chr25_21175879     AOna    T    C        0      0        2 
  25  chr25_21175879     ASom    T    C        0      0        2 
  25  chr25_21175879     HCab    T    C        0      0        2 
  25  chr25_21175879     HPrz    T    C        0      0        2 
  25  chr25_21175879     ZBoe    T    C      0.5      1        2 
  25  chr25_21175879     ZGre    T    C        0      0        2 
  25  chr25_21175879     ZHar    T    C        0      0        2 
  25  chr25_21175879   Sample    T    C        0      0        2 
  25  chr25_21176667     AAsi    T    C        0      0        2 
  25  chr25_21176667     AKia    T    C        0      0        2 
  25  chr25_21176667     AOna    T    C        0      0        2 
  25  chr25_21176667     ASom    T    C        0      0        2 
  25  chr25_21176667     HCab    T    C        0      0        2 
  25  chr25_21176667     HPrz    T    C      0.5      1        2 
  25  chr25_21176667     ZBoe    T    C        0      0        2 
  25  chr25_21176667     ZGre    T    C        0      0        2 
  25  chr25_21176667     ZHar    T    C        0      0        2 
  25  chr25_21176667   Sample    T    C        0      0        2 
  25  chr25_21177854     AAsi    G    T        0      0        2 
  25  chr25_21177854     AKia    G    T        0      0        2 
  25  chr25_21177854     AOna    G    T        1      2        2 
  25  chr25_21177854     ASom    G    T        0      0        2 
  25  chr25_21177854     HCab    G    T        0      0        2 
  25  chr25_21177854     HPrz    G    T        0      0        2 
  25  chr25_21177854     ZBoe    G    T        0      0        2 
  25  chr25_21177854     ZGre    G    T        0      0        2 
  25  chr25_21177854     ZHar    G    T        0      0        2 
  25  chr25_21177854   Sample    G    T        0      0        2 
  25  chr25_21178206     AAsi    T    C        0      0        2 
  25  chr25_21178206     AKia    T    C      0.5      1        2 
  25  chr25_21178206     AOna    T    C        0      0        2 
  25  chr25_21178206     ASom    T    C        0      0        2 
  25  chr25_21178206     HCab    T    C        0      0        2 
  25  chr25_21178206     HPrz    T    C        0      0        2 
  25  chr25_21178206     ZBoe    T    C        0      0        2 
  25  chr25_21178206     ZGre    T    C        0      0        2 
  25  chr25_21178206     ZHar    T    C        0      0        2 
  25  chr25_21178206   Sample    T    C        0      0        2 
  25  chr25_21178449     AAsi    A    C        0      0        2 
  25  chr25_21178449     AKia    A    C        0      0        2 
  25  chr25_21178449     AOna    A    C        0      0        2 
  25  chr25_21178449     ASom    A    C        0      0        2 
  25  chr25_21178449     HCab    A    C        1      2        2 
  25  chr25_21178449     HPrz    A    C        0      0        2 
  25  chr25_21178449     ZBoe    A    C        0      0        2 
  25  chr25_21178449     ZGre    A    C        0      0        2 
  25  chr25_21178449     ZHar    A    C        0      0        2 
  25  chr25_21178449   Sample    A    C        0      0        2 
  25  chr25_21178648     AAsi    A    G        0      0        2 
  25  chr25_21178648     AKia    A    G        0      0        2 
  25  chr25_21178648     AOna    A    G        0      0        2 
  25  chr25_21178648     ASom    A    G        1      2        2 
  25  chr25_21178648     HCab    A    G        0      0        2 
  25  chr25_21178648     HPrz    A    G        0      0        2 
  25  chr25_21178648     ZBoe    A    G        0      0        2 
  25  chr25_21178648     ZGre    A    G        0      0        2 
  25  chr25_21178648     ZHar    A    G        0      0        2 
  25  chr25_21178648   Sample    A    G        0      0        2 
  25  chr25_21184061     AAsi    T    C        0      0        2 
  25  chr25_21184061     AKia    T    C        0      0        2 
  25  chr25_21184061     AOna    T    C        0      0        2 
  25  chr25_21184061     ASom    T    C        0      0        2 
  25  chr25_21184061     HCab    T    C        1      2        2 
  25  chr25_21184061     HPrz    T    C        0      0        2 
  25  chr25_21184061     ZBoe    T    C        0      0        2 
  25  chr25_21184061     ZGre    T    C        0      0        2 
  25  chr25_21184061     ZHar    T    C        0      0        2 
  25  chr25_21184061   Sample    T    C        0      0        2 
  25  chr25_21188429     AAsi    C    A        0      0        2 
  25  chr25_21188429     AKia    C    A        0      0        2 
  25  chr25_21188429     AOna    C    A        0      0        2 
  25  chr25_21188429     ASom    C    A        0      0        2 
  25  chr25_21188429     HCab    C    A        0      0        2 
  25  chr25_21188429     HPrz    C    A      0.5      1        2 
  25  chr25_21188429     ZBoe    C    A        0      0        2 
  25  chr25_21188429     ZGre    C    A        0      0        2 
  25  chr25_21188429     ZHar    C    A        0      0        2 
  25  chr25_21188429   Sample    C    A        0      0        2 
  25  chr25_21189640     AAsi    G    A        0      0        2 
  25  chr25_21189640     AKia    G    A        0      0        2 
  25  chr25_21189640     AOna    G    A        0      0        2 
  25  chr25_21189640     ASom    G    A        0      0        2 
  25  chr25_21189640     HCab    G    A        0      0        2 
  25  chr25_21189640     HPrz    G    A        0      0        2 
  25  chr25_21189640     ZBoe    G    A        1      2        2 
  25  chr25_21189640     ZGre    G    A        0      0        2 
  25  chr25_21189640     ZHar    G    A        0      0        2 
  25  chr25_21189640   Sample    G    A        0      0        2 
  25  chr25_21190917     AAsi    T    C        0      0        2 
  25  chr25_21190917     AKia    T    C        0      0        2 
  25  chr25_21190917     AOna    T    C        0      0        2 
  25  chr25_21190917     ASom    T    C        0      0        2 
  25  chr25_21190917     HCab    T    C        1      2        2 
  25  chr25_21190917     HPrz    T    C        1      2        2 
  25  chr25_21190917     ZBoe    T    C        0      0        2 
  25  chr25_21190917     ZGre    T    C        0      0        2 
  25  chr25_21190917     ZHar    T    C        0      0        2 
  25  chr25_21190917   Sample    T    C        0      0        2 
  25  chr25_21191333     AAsi    C    A        0      0        2 
  25  chr25_21191333     AKia    C    A        0      0        2 
  25  chr25_21191333     AOna    C    A        0      0        2 
  25  chr25_21191333     ASom    C    A        0      0        2 
  25  chr25_21191333     HCab    C    A        1      2        2 
  25  chr25_21191333     HPrz    C    A        1      2        2 
  25  chr25_21191333     ZBoe    C    A        0      0        2 
  25  chr25_21191333     ZGre    C    A        0      0        2 
  25  chr25_21191333     ZHar    C    A        0      0        2 
  25  chr25_21191333   Sample    C    A        0      0        2 
  25  chr25_21198088     AAsi    A    G        0      0        2 
  25  chr25_21198088     AKia    A    G        0      0        2 
  25  chr25_21198088     AOna    A    G        0      0        2 
  25  chr25_21198088     ASom    A    G        0      0        2 
  25  chr25_21198088     HCab    A    G        0      0        2 
  25  chr25_21198088     HPrz    A    G        0      0        2 
  25  chr25_21198088     ZBoe    A    G        0      0        2 
  25  chr25_21198088     ZGre    A    G        1      2        2 
  25  chr25_21198088     ZHar    A    G        0      0        2 
  25  chr25_21198088   Sample    A    G        0      0        2 
  25  chr25_21203456     AAsi    G    C        0      0        2 
  25  chr25_21203456     AKia    G    C        0      0        2 
  25  chr25_21203456     AOna    G    C        0      0        2 
  25  chr25_21203456     ASom    G    C        0      0        2 
  25  chr25_21203456     HCab    G    C        1      2        2 
  25  chr25_21203456     HPrz    G    C        1      2        2 
  25  chr25_21203456     ZBoe    G    C        0      0        2 
  25  chr25_21203456     ZGre    G    C        0      0        2 
  25  chr25_21203456     ZHar    G    C        0      0        2 
  25  chr25_21203456   Sample    G    C        0      0        2 
  25  chr25_21206133     AAsi    T    C        0      0        2 
  25  chr25_21206133     AKia    T    C        0      0        2 
  25  chr25_21206133     AOna    T    C        0      0        2 
  25  chr25_21206133     ASom    T    C        0      0        2 
  25  chr25_21206133     HCab    T    C        1      2        2 
  25  chr25_21206133     HPrz    T    C        1      2        2 
  25  chr25_21206133     ZBoe    T    C        0      0        2 
  25  chr25_21206133     ZGre    T    C        0      0        2 
  25  chr25_21206133     ZHar    T    C        0      0        2 
  25  chr25_21206133   Sample    T    C        0      0        2 
  25  chr25_21217270     AAsi    T    C        0      0        2 
  25  chr25_21217270     AKia    T    C        0      0        2 
  25  chr25_21217270     AOna    T    C        0      0        2 
  25  chr25_21217270     ASom    T    C        0      0        2 
  25  chr25_21217270     HCab    T    C        1      2        2 
  25  chr25_21217270     HPrz    T    C        1      2        2 
  25  chr25_21217270     ZBoe    T    C        0      0        2 
  25  chr25_21217270     ZGre    T    C        0      0        2 
  25  chr25_21217270     ZHar    T    C        0      0        2 
  25  chr25_21217270   Sample    T    C        0      0        2 
  25  chr25_21223136     AAsi    T    C        0      0        2 
  25  chr25_21223136     AKia    T    C        1      2        2 
  25  chr25_21223136     AOna    T    C        0      0        2 
  25  chr25_21223136     ASom    T    C        0      0        2 
  25  chr25_21223136     HCab    T    C        0      0        2 
  25  chr25_21223136     HPrz    T    C        0      0        2 
  25  chr25_21223136     ZBoe    T    C        0      0        2 
  25  chr25_21223136     ZGre    T    C        0      0        2 
  25  chr25_21223136     ZHar    T    C        0      0        2 
  25  chr25_21223136   Sample    T    C        0      0        2 
  25  chr25_21237555     AAsi    G    A        0      0        2 
  25  chr25_21237555     AKia    G    A        0      0        2 
  25  chr25_21237555     AOna    G    A        0      0        2 
  25  chr25_21237555     ASom    G    A        1      2        2 
  25  chr25_21237555     HCab    G    A        0      0        2 
  25  chr25_21237555     HPrz    G    A        0      0        2 
  25  chr25_21237555     ZBoe    G    A        0      0        2 
  25  chr25_21237555     ZGre    G    A        0      0        2 
  25  chr25_21237555     ZHar    G    A        0      0        2 
  25  chr25_21237555   Sample    G    A        0      0        2 
  25  chr25_21239428     AAsi    C    G        0      0        2 
  25  chr25_21239428     AKia    C    G        0      0        2 
  25  chr25_21239428     AOna    C    G        0      0        2 
  25  chr25_21239428     ASom    C    G        0      0        2 
  25  chr25_21239428     HCab    C    G        1      2        2 
  25  chr25_21239428     HPrz    C    G        1      2        2 
  25  chr25_21239428     ZBoe    C    G        0      0        2 
  25  chr25_21239428     ZGre    C    G        0      0        2 
  25  chr25_21239428     ZHar    C    G        0      0        2 
  25  chr25_21239428   Sample    C    G        0      0        2 
  25  chr25_21244544     AAsi    T    C        0      0        2 
  25  chr25_21244544     AKia    T    C        0      0        2 
  25  chr25_21244544     AOna    T    C        0      0        2 
  25  chr25_21244544     ASom    T    C        0      0        2 
  25  chr25_21244544     HCab    T    C        1      2        2 
  25  chr25_21244544     HPrz    T    C        1      2        2 
  25  chr25_21244544     ZBoe    T    C        0      0        2 
  25  chr25_21244544     ZGre    T    C        1      2        2 
  25  chr25_21244544     ZHar    T    C        0      0        2 
  25  chr25_21244544   Sample    T    C        0      0        2 
  25  chr25_21245356     AAsi    A    G        0      0        2 
  25  chr25_21245356     AKia    A    G        0      0        2 
  25  chr25_21245356     AOna    A    G        0      0        2 
  25  chr25_21245356     ASom    A    G        0      0        2 
  25  chr25_21245356     HCab    A    G        1      2        2 
  25  chr25_21245356     HPrz    A    G        1      2        2 
  25  chr25_21245356     ZBoe    A    G        0      0        2 
  25  chr25_21245356     ZGre    A    G        0      0        2 
  25  chr25_21245356     ZHar    A    G        0      0        2 
  25  chr25_21245356   Sample    A    G        0      0        2 
  25  chr25_21246643     AAsi    A    G        0      0        2 
  25  chr25_21246643     AKia    A    G        0      0        2 
  25  chr25_21246643     AOna    A    G        0      0        2 
  25  chr25_21246643     ASom    A    G        0      0        2 
  25  chr25_21246643     HCab    A    G        1      2        2 
  25  chr25_21246643     HPrz    A    G        1      2        2 
  25  chr25_21246643     ZBoe    A    G        0      0        2 
  25  chr25_21246643     ZGre    A    G        0      0        2 
  25  chr25_21246643     ZHar    A    G        0      0        2 
  25  chr25_21246643   Sample    A    G        0      0        2 
  25  chr25_21247496     AAsi    A    G        0      0        2 
  25  chr25_21247496     AKia    A    G        0      0        2 
  25  chr25_21247496     AOna    A    G        0      0        2 
  25  chr25_21247496     ASom    A    G        1      2        2 
  25  chr25_21247496     HCab    A    G        0      0        2 
  25  chr25_21247496     HPrz    A    G        0      0        2 
  25  chr25_21247496     ZBoe    A    G        0      0        2 
  25  chr25_21247496     ZGre    A    G        0      0        2 
  25  chr25_21247496     ZHar    A    G        0      0        2 
  25  chr25_21247496   Sample    A    G        0      0        2 
  25  chr25_21248025     AAsi    T    C        0      0        2 
  25  chr25_21248025     AKia    T    C        0      0        2 
  25  chr25_21248025     AOna    T    C        0      0        2 
  25  chr25_21248025     ASom    T    C        0      0        2 
  25  chr25_21248025     HCab    T    C        0      0        2 
  25  chr25_21248025     HPrz    T    C        0      0        2 
  25  chr25_21248025     ZBoe    T    C      0.5      1        2 
  25  chr25_21248025     ZGre    T    C        0      0        2 
  25  chr25_21248025     ZHar    T    C        0      0        2 
  25  chr25_21248025   Sample    T    C        0      0        2 
  25  chr25_21251187     AAsi    G    A        0      0        2 
  25  chr25_21251187     AKia    G    A        0      0        2 
  25  chr25_21251187     AOna    G    A        0      0        2 
  25  chr25_21251187     ASom    G    A        0      0        2 
  25  chr25_21251187     HCab    G    A        1      2        2 
  25  chr25_21251187     HPrz    G    A        1      2        2 
  25  chr25_21251187     ZBoe    G    A        0      0        2 
  25  chr25_21251187     ZGre    G    A        0      0        2 
  25  chr25_21251187     ZHar    G    A        0      0        2 
  25  chr25_21251187   Sample    G    A        0      0        2 
  25  chr25_21265743     AAsi    C    T        0      0        2 
  25  chr25_21265743     AKia    C    T        0      0        2 
  25  chr25_21265743     AOna    C    T        0      0        2 
  25  chr25_21265743     ASom    C    T        0      0        2 
  25  chr25_21265743     HCab    C    T        1      2        2 
  25  chr25_21265743     HPrz    C    T        1      2        2 
  25  chr25_21265743     ZBoe    C    T        0      0        2 
  25  chr25_21265743     ZGre    C    T        0      0        2 
  25  chr25_21265743     ZHar    C    T        0      0        2 
  25  chr25_21265743   Sample    C    T        0      0        2 
  25  chr25_21266278     AAsi    A    G        0      0        2 
  25  chr25_21266278     AKia    A    G        0      0        2 
  25  chr25_21266278     AOna    A    G        0      0        2 
  25  chr25_21266278     ASom    A    G        0      0        2 
  25  chr25_21266278     HCab    A    G        1      2        2 
  25  chr25_21266278     HPrz    A    G        0      0        2 
  25  chr25_21266278     ZBoe    A    G        0      0        2 
  25  chr25_21266278     ZGre    A    G        0      0        2 
  25  chr25_21266278     ZHar    A    G        0      0        2 
  25  chr25_21266278   Sample    A    G        0      0        2 
  25  chr25_21273416     AAsi    A    G        0      0        2 
  25  chr25_21273416     AKia    A    G        0      0        2 
  25  chr25_21273416     AOna    A    G        0      0        2 
  25  chr25_21273416     ASom    A    G        0      0        2 
  25  chr25_21273416     HCab    A    G        1      2        2 
  25  chr25_21273416     HPrz    A    G        1      2        2 
  25  chr25_21273416     ZBoe    A    G        0      0        2 
  25  chr25_21273416     ZGre    A    G        0      0        2 
  25  chr25_21273416     ZHar    A    G        0      0        2 
  25  chr25_21273416   Sample    A    G        0      0        2 
  25  chr25_21273567     AAsi    T    C        0      0        2 
  25  chr25_21273567     AKia    T    C      0.5      1        2 
  25  chr25_21273567     AOna    T    C        0      0        2 
  25  chr25_21273567     ASom    T    C        0      0        2 
  25  chr25_21273567     HCab    T    C        0      0        2 
  25  chr25_21273567     HPrz    T    C        0      0        2 
  25  chr25_21273567     ZBoe    T    C        0      0        2 
  25  chr25_21273567     ZGre    T    C        0      0        2 
  25  chr25_21273567     ZHar    T    C        0      0        2 
  25  chr25_21273567   Sample    T    C        0      0        2 
  25  chr25_21274164     AAsi    T    C        0      0        2 
  25  chr25_21274164     AKia    T    C        0      0        2 
  25  chr25_21274164     AOna    T    C        0      0        2 
  25  chr25_21274164     ASom    T    C        0      0        2 
  25  chr25_21274164     HCab    T    C        0      0        2 
  25  chr25_21274164     HPrz    T    C        0      0        2 
  25  chr25_21274164     ZBoe    T    C        0      0        2 
  25  chr25_21274164     ZGre    T    C        0      0        2 
  25  chr25_21274164     ZHar    T    C      0.5      1        2 
  25  chr25_21274164   Sample    T    C        0      0        2 
  25  chr25_21276235     AAsi    T    C        0      0        2 
  25  chr25_21276235     AKia    T    C        0      0        2 
  25  chr25_21276235     AOna    T    C        0      0        2 
  25  chr25_21276235     ASom    T    C        0      0        2 
  25  chr25_21276235     HCab    T    C        0      0        2 
  25  chr25_21276235     HPrz    T    C      0.5      1        2 
  25  chr25_21276235     ZBoe    T    C        0      0        2 
  25  chr25_21276235     ZGre    T    C        0      0        2 
  25  chr25_21276235     ZHar    T    C        0      0        2 
  25  chr25_21276235   Sample    T    C        0      0        2 
  25  chr25_21279522     AAsi    G    A        0      0        2 
  25  chr25_21279522     AKia    G    A        0      0        2 
  25  chr25_21279522     AOna    G    A        0      0        2 
  25  chr25_21279522     ASom    G    A        0      0        2 
  25  chr25_21279522     HCab    G    A        1      2        2 
  25  chr25_21279522     HPrz    G    A        1      2        2 
  25  chr25_21279522     ZBoe    G    A        0      0        2 
  25  chr25_21279522     ZGre    G    A        0      0        2 
  25  chr25_21279522     ZHar    G    A        0      0        2 
  25  chr25_21279522   Sample    G    A        0      0        2 
  25  chr25_21286194     AAsi    C    A        0      0        2 
  25  chr25_21286194     AKia    C    A        0      0        2 
  25  chr25_21286194     AOna    C    A      0.5      1        2 
  25  chr25_21286194     ASom    C    A        0      0        2 
  25  chr25_21286194     HCab    C    A        0      0        2 
  25  chr25_21286194     HPrz    C    A        0      0        2 
  25  chr25_21286194     ZBoe    C    A        0      0        2 
  25  chr25_21286194     ZGre    C    A        0      0        2 
  25  chr25_21286194     ZHar    C    A        0      0        2 
  25  chr25_21286194   Sample    C    A        0      0        2 
  25  chr25_21288645     AAsi    C    A        0      0        2 
  25  chr25_21288645     AKia    C    A        1      2        2 
  25  chr25_21288645     AOna    C    A      0.5      1        2 
  25  chr25_21288645     ASom    C    A        0      0        2 
  25  chr25_21288645     HCab    C    A        0      0        2 
  25  chr25_21288645     HPrz    C    A        0      0        2 
  25  chr25_21288645     ZBoe    C    A        0      0        2 
  25  chr25_21288645     ZGre    C    A        0      0        2 
  25  chr25_21288645     ZHar    C    A        0      0        2 
  25  chr25_21288645   Sample    C    A        0      0        2 
  25  chr25_21290735     AAsi    T    C        0      0        2 
  25  chr25_21290735     AKia    T    C        0      0        2 
  25  chr25_21290735     AOna    T    C        0      0        2 
  25  chr25_21290735     ASom    T    C        0      0        2 
  25  chr25_21290735     HCab    T    C        0      0        2 
  25  chr25_21290735     HPrz    T    C        0      0        2 
  25  chr25_21290735     ZBoe    T    C        0      0        2 
  25  chr25_21290735     ZGre    T    C        0      0        2 
  25  chr25_21290735     ZHar    T    C        1      2        2 
  25  chr25_21290735   Sample    T    C        0      0        2 
  25  chr25_21293992     AAsi    G    A        0      0        2 
  25  chr25_21293992     AKia    G    A        0      0        2 
  25  chr25_21293992     AOna    G    A        0      0        2 
  25  chr25_21293992     ASom    G    A        0      0        2 
  25  chr25_21293992     HCab    G    A        0      0        2 
  25  chr25_21293992     HPrz    G    A        0      0        2 
  25  chr25_21293992     ZBoe    G    A        0      0        2 
  25  chr25_21293992     ZGre    G    A        0      0        2 
  25  chr25_21293992     ZHar    G    A        1      2        2 
  25  chr25_21293992   Sample    G    A        0      0        2 
  25  chr25_21303941     AAsi    A    G        0      0        2 
  25  chr25_21303941     AKia    A    G        0      0        2 
  25  chr25_21303941     AOna    A    G        0      0        2 
  25  chr25_21303941     ASom    A    G        0      0        2 
  25  chr25_21303941     HCab    A    G        0      0        2 
  25  chr25_21303941     HPrz    A    G        0      0        2 
  25  chr25_21303941     ZBoe    A    G        0      0        2 
  25  chr25_21303941     ZGre    A    G        0      0        2 
  25  chr25_21303941     ZHar    A    G        1      2        2 
  25  chr25_21303941   Sample    A    G        0      0        2 
  25  chr25_21308197     AAsi    T    C        0      0        2 
  25  chr25_21308197     AKia    T    C        0      0        2 
  25  chr25_21308197     AOna    T    C        0      0        2 
  25  chr25_21308197     ASom    T    C        0      0        2 
  25  chr25_21308197     HCab    T    C        0      0        2 
  25  chr25_21308197     HPrz    T    C        0      0        2 
  25  chr25_21308197     ZBoe    T    C      0.5      1        2 
  25  chr25_21308197     ZGre    T    C        0      0        2 
  25  chr25_21308197     ZHar    T    C        0      0        2 
  25  chr25_21308197   Sample    T    C        0      0        2 
  25  chr25_21315142     AAsi    G    A        0      0        2 
  25  chr25_21315142     AKia    G    A        0      0        2 
  25  chr25_21315142     AOna    G    A        0      0        2 
  25  chr25_21315142     ASom    G    A        0      0        2 
  25  chr25_21315142     HCab    G    A        1      2        2 
  25  chr25_21315142     HPrz    G    A        1      2        2 
  25  chr25_21315142     ZBoe    G    A        0      0        2 
  25  chr25_21315142     ZGre    G    A        0      0        2 
  25  chr25_21315142     ZHar    G    A        0      0        2 
  25  chr25_21315142   Sample    G    A        0      0        2 
  25  chr25_21325182     AAsi    T    C        0      0        2 
  25  chr25_21325182     AKia    T    C        0      0        2 
  25  chr25_21325182     AOna    T    C        0      0        2 
  25  chr25_21325182     ASom    T    C        0      0        2 
  25  chr25_21325182     HCab    T    C        1      2        2 
  25  chr25_21325182     HPrz    T    C        1      2        2 
  25  chr25_21325182     ZBoe    T    C        0      0        2 
  25  chr25_21325182     ZGre    T    C        0      0        2 
  25  chr25_21325182     ZHar    T    C        0      0        2 
  25  chr25_21325182   Sample    T    C        1      2        2 
  25  chr25_21325264     AAsi    C    A        0      0        2 
  25  chr25_21325264     AKia    C    A        0      0        2 
  25  chr25_21325264     AOna    C    A        0      0        2 
  25  chr25_21325264     ASom    C    A        0      0        2 
  25  chr25_21325264     HCab    C    A        0      0        2 
  25  chr25_21325264     HPrz    C    A        0      0        2 
  25  chr25_21325264     ZBoe    C    A        0      0        2 
  25  chr25_21325264     ZGre    C    A        1      2        2 
  25  chr25_21325264     ZHar    C    A        0      0        2 
  25  chr25_21325264   Sample    C    A        0      0        2 
  25  chr25_21327319     AAsi    C    T        0      0        2 
  25  chr25_21327319     AKia    C    T        1      2        2 
  25  chr25_21327319     AOna    C    T      0.5      1        2 
  25  chr25_21327319     ASom    C    T        0      0        2 
  25  chr25_21327319     HCab    C    T        0      0        2 
  25  chr25_21327319     HPrz    C    T        0      0        2 
  25  chr25_21327319     ZBoe    C    T        0      0        2 
  25  chr25_21327319     ZGre    C    T        0      0        2 
  25  chr25_21327319     ZHar    C    T        0      0        2 
  25  chr25_21327319   Sample    C    T        0      0        2 
  25  chr25_21330910     AAsi    C    T        0      0        2 
  25  chr25_21330910     AKia    C    T        0      0        2 
  25  chr25_21330910     AOna    C    T      0.5      1        2 
  25  chr25_21330910     ASom    C    T        0      0        2 
  25  chr25_21330910     HCab    C    T        0      0        2 
  25  chr25_21330910     HPrz    C    T        0      0        2 
  25  chr25_21330910     ZBoe    C    T        0      0        2 
  25  chr25_21330910     ZGre    C    T        0      0        2 
  25  chr25_21330910     ZHar    C    T        0      0        2 
  25  chr25_21330910   Sample    C    T        0      0        2 
  25  chr25_21331402     AAsi    T    G        0      0        2 
  25  chr25_21331402     AKia    T    G        0      0        2 
  25  chr25_21331402     AOna    T    G        0      0        2 
  25  chr25_21331402     ASom    T    G        0      0        2 
  25  chr25_21331402     HCab    T    G      0.5      1        2 
  25  chr25_21331402     HPrz    T    G        0      0        2 
  25  chr25_21331402     ZBoe    T    G        0      0        2 
  25  chr25_21331402     ZGre    T    G        0      0        2 
  25  chr25_21331402     ZHar    T    G        0      0        2 
  25  chr25_21331402   Sample    T    G        0      0        2 
  25  chr25_21339436     AAsi    C    T      0.5      1        2 
  25  chr25_21339436     AKia    C    T        0      0        2 
  25  chr25_21339436     AOna    C    T        0      0        2 
  25  chr25_21339436     ASom    C    T        0      0        2 
  25  chr25_21339436     HCab    C    T        0      0        2 
  25  chr25_21339436     HPrz    C    T        0      0        2 
  25  chr25_21339436     ZBoe    C    T        0      0        2 
  25  chr25_21339436     ZGre    C    T        0      0        2 
  25  chr25_21339436     ZHar    C    T        0      0        2 
  25  chr25_21339436   Sample    C    T        0      0        2 
  25  chr25_21341563     AAsi    T    A      0.5      1        2 
  25  chr25_21341563     AKia    T    A        0      0        2 
  25  chr25_21341563     AOna    T    A        0      0        2 
  25  chr25_21341563     ASom    T    A        0      0        2 
  25  chr25_21341563     HCab    T    A        0      0        2 
  25  chr25_21341563     HPrz    T    A        0      0        2 
  25  chr25_21341563     ZBoe    T    A        0      0        2 
  25  chr25_21341563     ZGre    T    A        0      0        2 
  25  chr25_21341563     ZHar    T    A        0      0        2 
  25  chr25_21341563   Sample    T    A        0      0        2 
  25  chr25_21343245     AAsi    T    C        0      0        2 
  25  chr25_21343245     AKia    T    C        0      0        2 
  25  chr25_21343245     AOna    T    C        0      0        2 
  25  chr25_21343245     ASom    T    C        0      0        2 
  25  chr25_21343245     HCab    T    C        0      0        2 
  25  chr25_21343245     HPrz    T    C        0      0        2 
  25  chr25_21343245     ZBoe    T    C        0      0        2 
  25  chr25_21343245     ZGre    T    C        1      2        2 
  25  chr25_21343245     ZHar    T    C        0      0        2 
  25  chr25_21343245   Sample    T    C        0      0        2 
  25  chr25_21350600     AAsi    A    G        0      0        2 
  25  chr25_21350600     AKia    A    G        0      0        2 
  25  chr25_21350600     AOna    A    G        0      0        2 
  25  chr25_21350600     ASom    A    G        0      0        2 
  25  chr25_21350600     HCab    A    G        1      2        2 
  25  chr25_21350600     HPrz    A    G        1      2        2 
  25  chr25_21350600     ZBoe    A    G        0      0        2 
  25  chr25_21350600     ZGre    A    G        0      0        2 
  25  chr25_21350600     ZHar    A    G        0      0        2 
  25  chr25_21350600   Sample    A    G        0      0        2 
  25  chr25_21353623     AAsi    A    C        0      0        2 
  25  chr25_21353623     AKia    A    C        0      0        2 
  25  chr25_21353623     AOna    A    C        0      0        2 
  25  chr25_21353623     ASom    A    C        0      0        2 
  25  chr25_21353623     HCab    A    C        0      0        2 
  25  chr25_21353623     HPrz    A    C        0      0        2 
  25  chr25_21353623     ZBoe    A    C      0.5      1        2 
  25  chr25_21353623     ZGre    A    C        0      0        2 
  25  chr25_21353623     ZHar    A    C        0      0        2 
  25  chr25_21353623   Sample    A    C        0      0        2 
  25  chr25_21385195     AAsi    A    G        0      0        2 
  25  chr25_21385195     AKia    A    G        0      0        2 
  25  chr25_21385195     AOna    A    G        0      0        2 
  25  chr25_21385195     ASom    A    G        0      0        2 
  25  chr25_21385195     HCab    A    G        0      0        2 
  25  chr25_21385195     HPrz    A    G        0      0        2 
  25  chr25_21385195     ZBoe    A    G        0      0        2 
  25  chr25_21385195     ZGre    A    G        1      2        2 
  25  chr25_21385195     ZHar    A    G        0      0        2 
  25  chr25_21385195   Sample    A    G        0      0        2 
  25  chr25_21386952     AAsi    C    T        0      0        2 
  25  chr25_21386952     AKia    C    T        0      0        2 
  25  chr25_21386952     AOna    C    T      0.5      1        2 
  25  chr25_21386952     ASom    C    T        0      0        2 
  25  chr25_21386952     HCab    C    T        0      0        2 
  25  chr25_21386952     HPrz    C    T        0      0        2 
  25  chr25_21386952     ZBoe    C    T        0      0        2 
  25  chr25_21386952     ZGre    C    T        0      0        2 
  25  chr25_21386952     ZHar    C    T        0      0        2 
  25  chr25_21386952   Sample    C    T        0      0        2 
  25  chr25_21396204     AAsi    C    T        0      0        2 
  25  chr25_21396204     AKia    C    T        0      0        2 
  25  chr25_21396204     AOna    C    T        0      0        2 
  25  chr25_21396204     ASom    C    T        0      0        2 
  25  chr25_21396204     HCab    C    T      0.5      1        2 
  25  chr25_21396204     HPrz    C    T        0      0        2 
  25  chr25_21396204     ZBoe    C    T        0      0        2 
  25  chr25_21396204     ZGre    C    T        0      0        2 
  25  chr25_21396204     ZHar    C    T        0      0        2 
  25  chr25_21396204   Sample    C    T        0      0        2 
  25  chr25_21396578     AAsi    T    A        0      0        2 
  25  chr25_21396578     AKia    T    A        0      0        2 
  25  chr25_21396578     AOna    T    A        0      0        2 
  25  chr25_21396578     ASom    T    A        0      0        2 
  25  chr25_21396578     HCab    T    A      0.5      1        2 
  25  chr25_21396578     HPrz    T    A      0.5      1        2 
  25  chr25_21396578     ZBoe    T    A        0      0        2 
  25  chr25_21396578     ZGre    T    A        0      0        2 
  25  chr25_21396578     ZHar    T    A        0      0        2 
  25  chr25_21396578   Sample    T    A        0      0        2 
  25  chr25_21400653     AAsi    T    C        0      0        2 
  25  chr25_21400653     AKia    T    C        0      0        2 
  25  chr25_21400653     AOna    T    C        0      0        2 
  25  chr25_21400653     ASom    T    C        0      0        2 
  25  chr25_21400653     HCab    T    C        1      2        2 
  25  chr25_21400653     HPrz    T    C        1      2        2 
  25  chr25_21400653     ZBoe    T    C        0      0        2 
  25  chr25_21400653     ZGre    T    C        0      0        2 
  25  chr25_21400653     ZHar    T    C        0      0        2 
  25  chr25_21400653   Sample    T    C        0      0        2 
  25  chr25_21404936     AAsi    T    G        0      0        2 
  25  chr25_21404936     AKia    T    G        0      0        2 
  25  chr25_21404936     AOna    T    G        0      0        2 
  25  chr25_21404936     ASom    T    G        0      0        2 
  25  chr25_21404936     HCab    T    G      0.5      1        2 
  25  chr25_21404936     HPrz    T    G      0.5      1        2 
  25  chr25_21404936     ZBoe    T    G        0      0        2 
  25  chr25_21404936     ZGre    T    G        0      0        2 
  25  chr25_21404936     ZHar    T    G        0      0        2 
  25  chr25_21404936   Sample    T    G        0      0        2 
  25  chr25_21405089     AAsi    C    G        0      0        2 
  25  chr25_21405089     AKia    C    G      0.5      1        2 
  25  chr25_21405089     AOna    C    G        0      0        2 
  25  chr25_21405089     ASom    C    G        0      0        2 
  25  chr25_21405089     HCab    C    G        0      0        2 
  25  chr25_21405089     HPrz    C    G        0      0        2 
  25  chr25_21405089     ZBoe    C    G        0      0        2 
  25  chr25_21405089     ZGre    C    G        0      0        2 
  25  chr25_21405089     ZHar    C    G        0      0        2 
  25  chr25_21405089   Sample    C    G        0      0        2 
  25  chr25_21408119     AAsi    G    A        0      0        2 
  25  chr25_21408119     AKia    G    A        0      0        2 
  25  chr25_21408119     AOna    G    A        0      0        2 
  25  chr25_21408119     ASom    G    A        0      0        2 
  25  chr25_21408119     HCab    G    A        0      0        2 
  25  chr25_21408119     HPrz    G    A        0      0        2 
  25  chr25_21408119     ZBoe    G    A      0.5      1        2 
  25  chr25_21408119     ZGre    G    A        0      0        2 
  25  chr25_21408119     ZHar    G    A        0      0        2 
  25  chr25_21408119   Sample    G    A        0      0        2 
  25  chr25_21412506     AAsi    A    G        0      0        2 
  25  chr25_21412506     AKia    A    G        0      0        2 
  25  chr25_21412506     AOna    A    G        0      0        2 
  25  chr25_21412506     ASom    A    G        0      0        2 
  25  chr25_21412506     HCab    A    G        0      0        2 
  25  chr25_21412506     HPrz    A    G        0      0        2 
  25  chr25_21412506     ZBoe    A    G      0.5      1        2 
  25  chr25_21412506     ZGre    A    G        0      0        2 
  25  chr25_21412506     ZHar    A    G        0      0        2 
  25  chr25_21412506   Sample    A    G        0      0        2 
  25  chr25_21419124     AAsi    C    T        0      0        2 
  25  chr25_21419124     AKia    C    T        0      0        2 
  25  chr25_21419124     AOna    C    T        0      0        2 
  25  chr25_21419124     ASom    C    T        0      0        2 
  25  chr25_21419124     HCab    C    T      0.5      1        2 
  25  chr25_21419124     HPrz    C    T      0.5      1        2 
  25  chr25_21419124     ZBoe    C    T        0      0        2 
  25  chr25_21419124     ZGre    C    T        0      0        2 
  25  chr25_21419124     ZHar    C    T        0      0        2 
  25  chr25_21419124   Sample    C    T        0      0        2 
  25  chr25_21420395     AAsi    T    A        0      0        2 
  25  chr25_21420395     AKia    T    A        0      0        2 
  25  chr25_21420395     AOna    T    A        0      0        2 
  25  chr25_21420395     ASom    T    A        0      0        2 
  25  chr25_21420395     HCab    T    A        0      0        2 
  25  chr25_21420395     HPrz    T    A      0.5      1        2 
  25  chr25_21420395     ZBoe    T    A        0      0        2 
  25  chr25_21420395     ZGre    T    A        0      0        2 
  25  chr25_21420395     ZHar    T    A        0      0        2 
  25  chr25_21420395   Sample    T    A        0      0        2 
  25  chr25_21421396     AAsi    T    C        0      0        2 
  25  chr25_21421396     AKia    T    C        0      0        2 
  25  chr25_21421396     AOna    T    C        0      0        2 
  25  chr25_21421396     ASom    T    C        0      0        2 
  25  chr25_21421396     HCab    T    C        1      2        2 
  25  chr25_21421396     HPrz    T    C        1      2        2 
  25  chr25_21421396     ZBoe    T    C        0      0        2 
  25  chr25_21421396     ZGre    T    C        0      0        2 
  25  chr25_21421396     ZHar    T    C        0      0        2 
  25  chr25_21421396   Sample    T    C        0      0        2 
  25  chr25_21422917     AAsi    T    C        0      0        2 
  25  chr25_21422917     AKia    T    C        0      0        2 
  25  chr25_21422917     AOna    T    C        0      0        2 
  25  chr25_21422917     ASom    T    C        0      0        2 
  25  chr25_21422917     HCab    T    C        0      0        2 
  25  chr25_21422917     HPrz    T    C      0.5      1        2 
  25  chr25_21422917     ZBoe    T    C        0      0        2 
  25  chr25_21422917     ZGre    T    C        0      0        2 
  25  chr25_21422917     ZHar    T    C        0      0        2 
  25  chr25_21422917   Sample    T    C        0      0        2 
  25  chr25_21423962     AAsi    C    T        0      0        2 
  25  chr25_21423962     AKia    C    T        0      0        2 
  25  chr25_21423962     AOna    C    T        0      0        2 
  25  chr25_21423962     ASom    C    T        0      0        2 
  25  chr25_21423962     HCab    C    T        1      2        2 
  25  chr25_21423962     HPrz    C    T        1      2        2 
  25  chr25_21423962     ZBoe    C    T        0      0        2 
  25  chr25_21423962     ZGre    C    T        0      0        2 
  25  chr25_21423962     ZHar    C    T        0      0        2 
  25  chr25_21423962   Sample    C    T        0      0        2 
  25  chr25_21425372     AAsi    A    G        0      0        2 
  25  chr25_21425372     AKia    A    G        0      0        2 
  25  chr25_21425372     AOna    A    G        0      0        2 
  25  chr25_21425372     ASom    A    G        0      0        2 
  25  chr25_21425372     HCab    A    G      0.5      1        2 
  25  chr25_21425372     HPrz    A    G        0      0        2 
  25  chr25_21425372     ZBoe    A    G        0      0        2 
  25  chr25_21425372     ZGre    A    G        0      0        2 
  25  chr25_21425372     ZHar    A    G        0      0        2 
  25  chr25_21425372   Sample    A    G        0      0        2 
  25  chr25_21427214     AAsi    A    G        0      0        2 
  25  chr25_21427214     AKia    A    G        0      0        2 
  25  chr25_21427214     AOna    A    G        0      0        2 
  25  chr25_21427214     ASom    A    G        0      0        2 
  25  chr25_21427214     HCab    A    G        1      2        2 
  25  chr25_21427214     HPrz    A    G        1      2        2 
  25  chr25_21427214     ZBoe    A    G        0      0        2 
  25  chr25_21427214     ZGre    A    G        0      0        2 
  25  chr25_21427214     ZHar    A    G        0      0        2 
  25  chr25_21427214   Sample    A    G        0      0        2 
  25  chr25_21437361     AAsi    T    C        0      0        2 
  25  chr25_21437361     AKia    T    C        0      0        2 
  25  chr25_21437361     AOna    T    C        0      0        2 
  25  chr25_21437361     ASom    T    C        0      0        2 
  25  chr25_21437361     HCab    T    C        0      0        2 
  25  chr25_21437361     HPrz    T    C        0      0        2 
  25  chr25_21437361     ZBoe    T    C        0      0        2 
  25  chr25_21437361     ZGre    T    C        0      0        2 
  25  chr25_21437361     ZHar    T    C        1      2        2 
  25  chr25_21437361   Sample    T    C        0      0        2 
  25  chr25_21438821     AAsi    A    C        0      0        2 
  25  chr25_21438821     AKia    A    C        0      0        2 
  25  chr25_21438821     AOna    A    C        0      0        2 
  25  chr25_21438821     ASom    A    C        0      0        2 
  25  chr25_21438821     HCab    A    C        0      0        2 
  25  chr25_21438821     HPrz    A    C        0      0        2 
  25  chr25_21438821     ZBoe    A    C        0      0        2 
  25  chr25_21438821     ZGre    A    C        1      2        2 
  25  chr25_21438821     ZHar    A    C        0      0        2 
  25  chr25_21438821   Sample    A    C        0      0        2 
  25  chr25_21440892     AAsi    G    T        0      0        2 
  25  chr25_21440892     AKia    G    T        0      0        2 
  25  chr25_21440892     AOna    G    T        0      0        2 
  25  chr25_21440892     ASom    G    T        0      0        2 
  25  chr25_21440892     HCab    G    T      0.5      1        2 
  25  chr25_21440892     HPrz    G    T        1      2        2 
  25  chr25_21440892     ZBoe    G    T        0      0        2 
  25  chr25_21440892     ZGre    G    T        0      0        2 
  25  chr25_21440892     ZHar    G    T        0      0        2 
  25  chr25_21440892   Sample    G    T        0      0        2 
  25  chr25_21450062     AAsi    G    A        0      0        2 
  25  chr25_21450062     AKia    G    A        0      0        2 
  25  chr25_21450062     AOna    G    A        0      0        2 
  25  chr25_21450062     ASom    G    A        0      0        2 
  25  chr25_21450062     HCab    G    A        1      2        2 
  25  chr25_21450062     HPrz    G    A        1      2        2 
  25  chr25_21450062     ZBoe    G    A        0      0        2 
  25  chr25_21450062     ZGre    G    A        0      0        2 
  25  chr25_21450062     ZHar    G    A        0      0        2 
  25  chr25_21450062   Sample    G    A        0      0        2 
  25  chr25_21450328     AAsi    T    A        0      0        2 
  25  chr25_21450328     AKia    T    A      0.5      1        2 
  25  chr25_21450328     AOna    T    A        0      0        2 
  25  chr25_21450328     ASom    T    A        0      0        2 
  25  chr25_21450328     HCab    T    A        0      0        2 
  25  chr25_21450328     HPrz    T    A        0      0        2 
  25  chr25_21450328     ZBoe    T    A        0      0        2 
  25  chr25_21450328     ZGre    T    A        0      0        2 
  25  chr25_21450328     ZHar    T    A        0      0        2 
  25  chr25_21450328   Sample    T    A        0      0        2 
  25  chr25_21450730     AAsi    A    G        0      0        2 
  25  chr25_21450730     AKia    A    G        0      0        2 
  25  chr25_21450730     AOna    A    G        0      0        2 
  25  chr25_21450730     ASom    A    G        0      0        2 
  25  chr25_21450730     HCab    A    G        1      2        2 
  25  chr25_21450730     HPrz    A    G        1      2        2 
  25  chr25_21450730     ZBoe    A    G        0      0        2 
  25  chr25_21450730     ZGre    A    G        0      0        2 
  25  chr25_21450730     ZHar    A    G        0      0        2 
  25  chr25_21450730   Sample    A    G        0      0        2 
  25  chr25_21459840     AAsi    C    T        0      0        2 
  25  chr25_21459840     AKia    C    T        0      0        2 
  25  chr25_21459840     AOna    C    T        0      0        2 
  25  chr25_21459840     ASom    C    T        0      0        2 
  25  chr25_21459840     HCab    C    T        1      2        2 
  25  chr25_21459840     HPrz    C    T        1      2        2 
  25  chr25_21459840     ZBoe    C    T        0      0        2 
  25  chr25_21459840     ZGre    C    T        0      0        2 
  25  chr25_21459840     ZHar    C    T        0      0        2 
  25  chr25_21459840   Sample    C    T        0      0        2 
  25  chr25_21462352     AAsi    A    C        0      0        2 
  25  chr25_21462352     AKia    A    C        0      0        2 
  25  chr25_21462352     AOna    A    C        0      0        2 
  25  chr25_21462352     ASom    A    C        0      0        2 
  25  chr25_21462352     HCab    A    C        0      0        2 
  25  chr25_21462352     HPrz    A    C        0      0        2 
  25  chr25_21462352     ZBoe    A    C        0      0        2 
  25  chr25_21462352     ZGre    A    C        1      2        2 
  25  chr25_21462352     ZHar    A    C        0      0        2 
  25  chr25_21462352   Sample    A    C        0      0        2 
  25  chr25_21472211     AAsi    G    T        0      0        2 
  25  chr25_21472211     AKia    G    T      0.5      1        2 
  25  chr25_21472211     AOna    G    T        1      2        2 
  25  chr25_21472211     ASom    G    T        0      0        2 
  25  chr25_21472211     HCab    G    T        0      0        2 
  25  chr25_21472211     HPrz    G    T        0      0        2 
  25  chr25_21472211     ZBoe    G    T        0      0        2 
  25  chr25_21472211     ZGre    G    T        0      0        2 
  25  chr25_21472211     ZHar    G    T        0      0        2 
  25  chr25_21472211   Sample    G    T        0      0        2 
  25  chr25_21472251     AAsi    C    A        0      0        2 
  25  chr25_21472251     AKia    C    A      0.5      1        2 
  25  chr25_21472251     AOna    C    A        1      2        2 
  25  chr25_21472251     ASom    C    A        0      0        2 
  25  chr25_21472251     HCab    C    A        0      0        2 
  25  chr25_21472251     HPrz    C    A        0      0        2 
  25  chr25_21472251     ZBoe    C    A        0      0        2 
  25  chr25_21472251     ZGre    C    A        0      0        2 
  25  chr25_21472251     ZHar    C    A        0      0        2 
  25  chr25_21472251   Sample    C    A        0      0        2 
  25  chr25_21472944     AAsi    G    A        0      0        2 
  25  chr25_21472944     AKia    G    A        0      0        2 
  25  chr25_21472944     AOna    G    A        0      0        2 
  25  chr25_21472944     ASom    G    A        0      0        2 
  25  chr25_21472944     HCab    G    A        0      0        2 
  25  chr25_21472944     HPrz    G    A        0      0        2 
  25  chr25_21472944     ZBoe    G    A      0.5      1        2 
  25  chr25_21472944     ZGre    G    A        0      0        2 
  25  chr25_21472944     ZHar    G    A        0      0        2 
  25  chr25_21472944   Sample    G    A        0      0        2 
  25  chr25_21477859     AAsi    C    T        0      0        2 
  25  chr25_21477859     AKia    C    T        1      2        2 
  25  chr25_21477859     AOna    C    T        0      0        2 
  25  chr25_21477859     ASom    C    T        0      0        2 
  25  chr25_21477859     HCab    C    T        0      0        2 
  25  chr25_21477859     HPrz    C    T        0      0        2 
  25  chr25_21477859     ZBoe    C    T        0      0        2 
  25  chr25_21477859     ZGre    C    T        0      0        2 
  25  chr25_21477859     ZHar    C    T        0      0        2 
  25  chr25_21477859   Sample    C    T        0      0        2 
  25  chr25_21479253     AAsi    G    C        0      0        2 
  25  chr25_21479253     AKia    G    C        0      0        2 
  25  chr25_21479253     AOna    G    C        0      0        2 
  25  chr25_21479253     ASom    G    C        0      0        2 
  25  chr25_21479253     HCab    G    C        1      2        2 
  25  chr25_21479253     HPrz    G    C        1      2        2 
  25  chr25_21479253     ZBoe    G    C        0      0        2 
  25  chr25_21479253     ZGre    G    C        0      0        2 
  25  chr25_21479253     ZHar    G    C        0      0        2 
  25  chr25_21479253   Sample    G    C        0      0        2 
  25  chr25_21479939     AAsi    C    T        0      0        2 
  25  chr25_21479939     AKia    C    T        0      0        2 
  25  chr25_21479939     AOna    C    T        0      0        2 
  25  chr25_21479939     ASom    C    T        0      0        2 
  25  chr25_21479939     HCab    C    T        1      2        2 
  25  chr25_21479939     HPrz    C    T        1      2        2 
  25  chr25_21479939     ZBoe    C    T        0      0        2 
  25  chr25_21479939     ZGre    C    T        0      0        2 
  25  chr25_21479939     ZHar    C    T        0      0        2 
  25  chr25_21479939   Sample    C    T        0      0        2 
  25  chr25_21488408     AAsi    T    C        0      0        2 
  25  chr25_21488408     AKia    T    C        0      0        2 
  25  chr25_21488408     AOna    T    C        0      0        2 
  25  chr25_21488408     ASom    T    C        0      0        2 
  25  chr25_21488408     HCab    T    C        0      0        2 
  25  chr25_21488408     HPrz    T    C        0      0        2 
  25  chr25_21488408     ZBoe    T    C      0.5      1        2 
  25  chr25_21488408     ZGre    T    C        0      0        2 
  25  chr25_21488408     ZHar    T    C        0      0        2 
  25  chr25_21488408   Sample    T    C        0      0        2 
  25  chr25_21489109     AAsi    G    A        0      0        2 
  25  chr25_21489109     AKia    G    A        0      0        2 
  25  chr25_21489109     AOna    G    A        0      0        2 
  25  chr25_21489109     ASom    G    A        0      0        2 
  25  chr25_21489109     HCab    G    A        1      2        2 
  25  chr25_21489109     HPrz    G    A        1      2        2 
  25  chr25_21489109     ZBoe    G    A        0      0        2 
  25  chr25_21489109     ZGre    G    A        0      0        2 
  25  chr25_21489109     ZHar    G    A        0      0        2 
  25  chr25_21489109   Sample    G    A        0      0        2 
  25  chr25_21491870     AAsi    G    A        0      0        2 
  25  chr25_21491870     AKia    G    A        0      0        2 
  25  chr25_21491870     AOna    G    A        0      0        2 
  25  chr25_21491870     ASom    G    A        0      0        2 
  25  chr25_21491870     HCab    G    A        0      0        2 
  25  chr25_21491870     HPrz    G    A        0      0        2 
  25  chr25_21491870     ZBoe    G    A      0.5      1        2 
  25  chr25_21491870     ZGre    G    A        0      0        2 
  25  chr25_21491870     ZHar    G    A        0      0        2 
  25  chr25_21491870   Sample    G    A        0      0        2 
  25  chr25_21492292     AAsi    T    C        0      0        2 
  25  chr25_21492292     AKia    T    C        0      0        2 
  25  chr25_21492292     AOna    T    C        0      0        2 
  25  chr25_21492292     ASom    T    C        0      0        2 
  25  chr25_21492292     HCab    T    C      0.5      1        2 
  25  chr25_21492292     HPrz    T    C        0      0        2 
  25  chr25_21492292     ZBoe    T    C        0      0        2 
  25  chr25_21492292     ZGre    T    C        1      2        2 
  25  chr25_21492292     ZHar    T    C        1      2        2 
  25  chr25_21492292   Sample    T    C        0      0        2 
  25  chr25_21502183     AAsi    A    G        0      0        2 
  25  chr25_21502183     AKia    A    G        0      0        2 
  25  chr25_21502183     AOna    A    G        0      0        2 
  25  chr25_21502183     ASom    A    G        0      0        2 
  25  chr25_21502183     HCab    A    G        1      2        2 
  25  chr25_21502183     HPrz    A    G      0.5      1        2 
  25  chr25_21502183     ZBoe    A    G        0      0        2 
  25  chr25_21502183     ZGre    A    G        0      0        2 
  25  chr25_21502183     ZHar    A    G        0      0        2 
  25  chr25_21502183   Sample    A    G        0      0        2 
  25  chr25_21502785     AAsi    T    C        0      0        2 
  25  chr25_21502785     AKia    T    C        0      0        2 
  25  chr25_21502785     AOna    T    C        0      0        2 
  25  chr25_21502785     ASom    T    C        0      0        2 
  25  chr25_21502785     HCab    T    C        1      2        2 
  25  chr25_21502785     HPrz    T    C        1      2        2 
  25  chr25_21502785     ZBoe    T    C        0      0        2 
  25  chr25_21502785     ZGre    T    C        0      0        2 
  25  chr25_21502785     ZHar    T    C        0      0        2 
  25  chr25_21502785   Sample    T    C        0      0        2 
  25  chr25_21504064     AAsi    A    G        0      0        2 
  25  chr25_21504064     AKia    A    G        0      0        2 
  25  chr25_21504064     AOna    A    G      0.5      1        2 
  25  chr25_21504064     ASom    A    G        0      0        2 
  25  chr25_21504064     HCab    A    G        0      0        2 
  25  chr25_21504064     HPrz    A    G        0      0        2 
  25  chr25_21504064     ZBoe    A    G        0      0        2 
  25  chr25_21504064     ZGre    A    G        0      0        2 
  25  chr25_21504064     ZHar    A    G        0      0        2 
  25  chr25_21504064   Sample    A    G        0      0        2 
  25  chr25_21511947     AAsi    C    T        0      0        2 
  25  chr25_21511947     AKia    C    T      0.5      1        2 
  25  chr25_21511947     AOna    C    T      0.5      1        2 
  25  chr25_21511947     ASom    C    T        0      0        2 
  25  chr25_21511947     HCab    C    T        0      0        2 
  25  chr25_21511947     HPrz    C    T        0      0        2 
  25  chr25_21511947     ZBoe    C    T        0      0        2 
  25  chr25_21511947     ZGre    C    T        0      0        2 
  25  chr25_21511947     ZHar    C    T        0      0        2 
  25  chr25_21511947   Sample    C    T        0      0        2 
  25  chr25_21516627     AAsi    G    A        0      0        2 
  25  chr25_21516627     AKia    G    A        0      0        2 
  25  chr25_21516627     AOna    G    A        0      0        2 
  25  chr25_21516627     ASom    G    A        0      0        2 
  25  chr25_21516627     HCab    G    A        0      0        2 
  25  chr25_21516627     HPrz    G    A        0      0        2 
  25  chr25_21516627     ZBoe    G    A        0      0        2 
  25  chr25_21516627     ZGre    G    A        0      0        2 
  25  chr25_21516627     ZHar    G    A        1      2        2 
  25  chr25_21516627   Sample    G    A        0      0        2 
  25  chr25_21517891     AAsi    T    C        0      0        2 
  25  chr25_21517891     AKia    T    C        1      2        2 
  25  chr25_21517891     AOna    T    C        0      0        2 
  25  chr25_21517891     ASom    T    C        0      0        2 
  25  chr25_21517891     HCab    T    C        0      0        2 
  25  chr25_21517891     HPrz    T    C        0      0        2 
  25  chr25_21517891     ZBoe    T    C        0      0        2 
  25  chr25_21517891     ZGre    T    C        0      0        2 
  25  chr25_21517891     ZHar    T    C        0      0        2 
  25  chr25_21517891   Sample    T    C        0      0        2 
  25  chr25_21518960     AAsi    T    C      0.5      1        2 
  25  chr25_21518960     AKia    T    C        0      0        2 
  25  chr25_21518960     AOna    T    C        0      0        2 
  25  chr25_21518960     ASom    T    C        0      0        2 
  25  chr25_21518960     HCab    T    C        0      0        2 
  25  chr25_21518960     HPrz    T    C        0      0        2 
  25  chr25_21518960     ZBoe    T    C        0      0        2 
  25  chr25_21518960     ZGre    T    C        1      2        2 
  25  chr25_21518960     ZHar    T    C        0      0        2 
  25  chr25_21518960   Sample    T    C        0      0        2 
  25  chr25_21525673     AAsi    T    G      0.5      1        2 
  25  chr25_21525673     AKia    T    G      0.5      1        2 
  25  chr25_21525673     AOna    T    G      0.5      1        2 
  25  chr25_21525673     ASom    T    G        1      2        2 
  25  chr25_21525673     HCab    T    G        0      0        2 
  25  chr25_21525673     HPrz    T    G        0      0        2 
  25  chr25_21525673     ZBoe    T    G        0      0        2 
  25  chr25_21525673     ZGre    T    G        0      0        2 
  25  chr25_21525673     ZHar    T    G        0      0        2 
  25  chr25_21525673   Sample    T    G        1      2        2 
  25  chr25_21529633     AAsi    C    A      0.5      1        2 
  25  chr25_21529633     AKia    C    A        0      0        2 
  25  chr25_21529633     AOna    C    A      0.5      1        2 
  25  chr25_21529633     ASom    C    A        0      0        2 
  25  chr25_21529633     HCab    C    A        0      0        2 
  25  chr25_21529633     HPrz    C    A        0      0        2 
  25  chr25_21529633     ZBoe    C    A        0      0        2 
  25  chr25_21529633     ZGre    C    A        0      0        2 
  25  chr25_21529633     ZHar    C    A        0      0        2 
  25  chr25_21529633   Sample    C    A        1      2        2 
  25  chr25_21535515     AAsi    T    C        0      0        2 
  25  chr25_21535515     AKia    T    C        0      0        2 
  25  chr25_21535515     AOna    T    C        0      0        2 
  25  chr25_21535515     ASom    T    C        0      0        2 
  25  chr25_21535515     HCab    T    C        0      0        2 
  25  chr25_21535515     HPrz    T    C        0      0        2 
  25  chr25_21535515     ZBoe    T    C        0      0        2 
  25  chr25_21535515     ZGre    T    C        0      0        2 
  25  chr25_21535515     ZHar    T    C        1      2        2 
  25  chr25_21535515   Sample    T    C        0      0        2 
  25  chr25_21545628     AAsi    G    A        0      0        2 
  25  chr25_21545628     AKia    G    A        0      0        2 
  25  chr25_21545628     AOna    G    A        0      0        2 
  25  chr25_21545628     ASom    G    A        0      0        2 
  25  chr25_21545628     HCab    G    A        0      0        2 
  25  chr25_21545628     HPrz    G    A        1      2        2 
  25  chr25_21545628     ZBoe    G    A        0      0        2 
  25  chr25_21545628     ZGre    G    A        0      0        2 
  25  chr25_21545628     ZHar    G    A        0      0        2 
  25  chr25_21545628   Sample    G    A        0      0        2 
  25  chr25_21547453     AAsi    T    C        0      0        2 
  25  chr25_21547453     AKia    T    C        0      0        2 
  25  chr25_21547453     AOna    T    C        0      0        2 
  25  chr25_21547453     ASom    T    C        0      0        2 
  25  chr25_21547453     HCab    T    C        0      0        2 
  25  chr25_21547453     HPrz    T    C      0.5      1        2 
  25  chr25_21547453     ZBoe    T    C        0      0        2 
  25  chr25_21547453     ZGre    T    C        0      0        2 
  25  chr25_21547453     ZHar    T    C        0      0        2 
  25  chr25_21547453   Sample    T    C        0      0        2 
  25  chr25_21550614     AAsi    T    C        0      0        2 
  25  chr25_21550614     AKia    T    C        0      0        2 
  25  chr25_21550614     AOna    T    C        0      0        2 
  25  chr25_21550614     ASom    T    C        0      0        2 
  25  chr25_21550614     HCab    T    C        0      0        2 
  25  chr25_21550614     HPrz    T    C        0      0        2 
  25  chr25_21550614     ZBoe    T    C      0.5      1        2 
  25  chr25_21550614     ZGre    T    C        0      0        2 
  25  chr25_21550614     ZHar    T    C        0      0        2 
  25  chr25_21550614   Sample    T    C        0      0        2 
  25  chr25_21554283     AAsi    G    A        0      0        2 
  25  chr25_21554283     AKia    G    A        0      0        2 
  25  chr25_21554283     AOna    G    A        0      0        2 
  25  chr25_21554283     ASom    G    A        0      0        2 
  25  chr25_21554283     HCab    G    A        0      0        2 
  25  chr25_21554283     HPrz    G    A        0      0        2 
  25  chr25_21554283     ZBoe    G    A      0.5      1        2 
  25  chr25_21554283     ZGre    G    A        0      0        2 
  25  chr25_21554283     ZHar    G    A        0      0        2 
  25  chr25_21554283   Sample    G    A        0      0        2 
  25  chr25_21556765     AAsi    T    C        0      0        2 
  25  chr25_21556765     AKia    T    C        0      0        2 
  25  chr25_21556765     AOna    T    C        0      0        2 
  25  chr25_21556765     ASom    T    C        0      0        2 
  25  chr25_21556765     HCab    T    C        1      2        2 
  25  chr25_21556765     HPrz    T    C        1      2        2 
  25  chr25_21556765     ZBoe    T    C        0      0        2 
  25  chr25_21556765     ZGre    T    C        0      0        2 
  25  chr25_21556765     ZHar    T    C        0      0        2 
  25  chr25_21556765   Sample    T    C        0      0        2 
  25  chr25_21561048     AAsi    A    G        0      0        2 
  25  chr25_21561048     AKia    A    G        1      2        2 
  25  chr25_21561048     AOna    A    G        1      2        2 
  25  chr25_21561048     ASom    A    G        0      0        2 
  25  chr25_21561048     HCab    A    G        0      0        2 
  25  chr25_21561048     HPrz    A    G        0      0        2 
  25  chr25_21561048     ZBoe    A    G        0      0        2 
  25  chr25_21561048     ZGre    A    G        0      0        2 
  25  chr25_21561048     ZHar    A    G        0      0        2 
  25  chr25_21561048   Sample    A    G        0      0        2 
  25  chr25_21563438     AAsi    C    A        0      0        2 
  25  chr25_21563438     AKia    C    A        0      0        2 
  25  chr25_21563438     AOna    C    A      0.5      1        2 
  25  chr25_21563438     ASom    C    A        0      0        2 
  25  chr25_21563438     HCab    C    A        0      0        2 
  25  chr25_21563438     HPrz    C    A        0      0        2 
  25  chr25_21563438     ZBoe    C    A        0      0        2 
  25  chr25_21563438     ZGre    C    A        0      0        2 
  25  chr25_21563438     ZHar    C    A        0      0        2 
  25  chr25_21563438   Sample    C    A        0      0        2 
  25  chr25_21564840     AAsi    A    C        0      0        2 
  25  chr25_21564840     AKia    A    C        1      2        2 
  25  chr25_21564840     AOna    A    C        1      2        2 
  25  chr25_21564840     ASom    A    C        0      0        2 
  25  chr25_21564840     HCab    A    C        0      0        2 
  25  chr25_21564840     HPrz    A    C        0      0        2 
  25  chr25_21564840     ZBoe    A    C        0      0        2 
  25  chr25_21564840     ZGre    A    C        0      0        2 
  25  chr25_21564840     ZHar    A    C        0      0        2 
  25  chr25_21564840   Sample    A    C        0      0        2 
  25  chr25_21573642     AAsi    C    G        1      2        2 
  25  chr25_21573642     AKia    C    G        0      0        2 
  25  chr25_21573642     AOna    C    G        0      0        2 
  25  chr25_21573642     ASom    C    G        1      2        2 
  25  chr25_21573642     HCab    C    G        0      0        2 
  25  chr25_21573642     HPrz    C    G        0      0        2 
  25  chr25_21573642     ZBoe    C    G        0      0        2 
  25  chr25_21573642     ZGre    C    G        0      0        2 
  25  chr25_21573642     ZHar    C    G        0      0        2 
  25  chr25_21573642   Sample    C    G        1      2        2 
  25  chr25_21574974     AAsi    C    T        0      0        2 
  25  chr25_21574974     AKia    C    T        0      0        2 
  25  chr25_21574974     AOna    C    T        0      0        2 
  25  chr25_21574974     ASom    C    T        0      0        2 
  25  chr25_21574974     HCab    C    T        1      2        2 
  25  chr25_21574974     HPrz    C    T      0.5      1        2 
  25  chr25_21574974     ZBoe    C    T        0      0        2 
  25  chr25_21574974     ZGre    C    T        0      0        2 
  25  chr25_21574974     ZHar    C    T        0      0        2 
  25  chr25_21574974   Sample    C    T        0      0        2 
  25  chr25_21582018     AAsi    C    A        0      0        2 
  25  chr25_21582018     AKia    C    A        0      0        2 
  25  chr25_21582018     AOna    C    A        0      0        2 
  25  chr25_21582018     ASom    C    A        0      0        2 
  25  chr25_21582018     HCab    C    A        1      2        2 
  25  chr25_21582018     HPrz    C    A        1      2        2 
  25  chr25_21582018     ZBoe    C    A        0      0        2 
  25  chr25_21582018     ZGre    C    A        0      0        2 
  25  chr25_21582018     ZHar    C    A        0      0        2 
  25  chr25_21582018   Sample    C    A        0      0        2 
  25  chr25_21583718     AAsi    T    C        0      0        2 
  25  chr25_21583718     AKia    T    C        0      0        2 
  25  chr25_21583718     AOna    T    C        0      0        2 
  25  chr25_21583718     ASom    T    C        0      0        2 
  25  chr25_21583718     HCab    T    C        0      0        2 
  25  chr25_21583718     HPrz    T    C        0      0        2 
  25  chr25_21583718     ZBoe    T    C        0      0        2 
  25  chr25_21583718     ZGre    T    C        0      0        2 
  25  chr25_21583718     ZHar    T    C        1      2        2 
  25  chr25_21583718   Sample    T    C        0      0        2 
  25  chr25_21596028     AAsi    T    C        0      0        2 
  25  chr25_21596028     AKia    T    C        0      0        2 
  25  chr25_21596028     AOna    T    C        0      0        2 
  25  chr25_21596028     ASom    T    C        0      0        2 
  25  chr25_21596028     HCab    T    C        0      0        2 
  25  chr25_21596028     HPrz    T    C        0      0        2 
  25  chr25_21596028     ZBoe    T    C        0      0        2 
  25  chr25_21596028     ZGre    T    C        0      0        2 
  25  chr25_21596028     ZHar    T    C        1      2        2 
  25  chr25_21596028   Sample    T    C        0      0        2 
  25  chr25_21596205     AAsi    A    C        0      0        2 
  25  chr25_21596205     AKia    A    C        0      0        2 
  25  chr25_21596205     AOna    A    C        0      0        2 
  25  chr25_21596205     ASom    A    C        0      0        2 
  25  chr25_21596205     HCab    A    C        1      2        2 
  25  chr25_21596205     HPrz    A    C        1      2        2 
  25  chr25_21596205     ZBoe    A    C        0      0        2 
  25  chr25_21596205     ZGre    A    C        0      0        2 
  25  chr25_21596205     ZHar    A    C        0      0        2 
  25  chr25_21596205   Sample    A    C        0      0        2 
  25  chr25_21601278     AAsi    C    T      0.5      1        2 
  25  chr25_21601278     AKia    C    T        0      0        2 
  25  chr25_21601278     AOna    C    T        0      0        2 
  25  chr25_21601278     ASom    C    T        0      0        2 
  25  chr25_21601278     HCab    C    T        1      2        2 
  25  chr25_21601278     HPrz    C    T        1      2        2 
  25  chr25_21601278     ZBoe    C    T        0      0        2 
  25  chr25_21601278     ZGre    C    T        0      0        2 
  25  chr25_21601278     ZHar    C    T        1      2        2 
  25  chr25_21601278   Sample    C    T        1      2        2 
  25  chr25_21605469     AAsi    C    A        0      0        2 
  25  chr25_21605469     AKia    C    A        1      2        2 
  25  chr25_21605469     AOna    C    A      0.5      1        2 
  25  chr25_21605469     ASom    C    A        0      0        2 
  25  chr25_21605469     HCab    C    A        1      2        2 
  25  chr25_21605469     HPrz    C    A        1      2        2 
  25  chr25_21605469     ZBoe    C    A        0      0        2 
  25  chr25_21605469     ZGre    C    A        0      0        2 
  25  chr25_21605469     ZHar    C    A        0      0        2 
  25  chr25_21605469   Sample    C    A        0      0        2 
  25  chr25_21607213     AAsi    A    T        0      0        2 
  25  chr25_21607213     AKia    A    T        0      0        2 
  25  chr25_21607213     AOna    A    T        0      0        2 
  25  chr25_21607213     ASom    A    T        0      0        2 
  25  chr25_21607213     HCab    A    T        1      2        2 
  25  chr25_21607213     HPrz    A    T        1      2        2 
  25  chr25_21607213     ZBoe    A    T        0      0        2 
  25  chr25_21607213     ZGre    A    T        0      0        2 
  25  chr25_21607213     ZHar    A    T        0      0        2 
  25  chr25_21607213   Sample    A    T        0      0        2 
  25  chr25_21609761     AAsi    A    G        0      0        2 
  25  chr25_21609761     AKia    A    G        0      0        2 
  25  chr25_21609761     AOna    A    G        0      0        2 
  25  chr25_21609761     ASom    A    G        0      0        2 
  25  chr25_21609761     HCab    A    G        0      0        2 
  25  chr25_21609761     HPrz    A    G      0.5      1        2 
  25  chr25_21609761     ZBoe    A    G        0      0        2 
  25  chr25_21609761     ZGre    A    G        0      0        2 
  25  chr25_21609761     ZHar    A    G        0      0        2 
  25  chr25_21609761   Sample    A    G        0      0        2 
  25  chr25_21612272     AAsi    T    A        0      0        2 
  25  chr25_21612272     AKia    T    A        1      2        2 
  25  chr25_21612272     AOna    T    A        0      0        2 
  25  chr25_21612272     ASom    T    A        0      0        2 
  25  chr25_21612272     HCab    T    A        0      0        2 
  25  chr25_21612272     HPrz    T    A        0      0        2 
  25  chr25_21612272     ZBoe    T    A        0      0        2 
  25  chr25_21612272     ZGre    T    A        0      0        2 
  25  chr25_21612272     ZHar    T    A        0      0        2 
  25  chr25_21612272   Sample    T    A        0      0        2 
  25  chr25_21615774     AAsi    C    T        0      0        2 
  25  chr25_21615774     AKia    C    T        0      0        2 
  25  chr25_21615774     AOna    C    T        0      0        2 
  25  chr25_21615774     ASom    C    T        0      0        2 
  25  chr25_21615774     HCab    C    T        0      0        2 
  25  chr25_21615774     HPrz    C    T        0      0        2 
  25  chr25_21615774     ZBoe    C    T        0      0        2 
  25  chr25_21615774     ZGre    C    T        0      0        2 
  25  chr25_21615774     ZHar    C    T        1      2        2 
  25  chr25_21615774   Sample    C    T        0      0        2 
  25  chr25_21615878     AAsi    A    G        0      0        2 
  25  chr25_21615878     AKia    A    G        0      0        2 
  25  chr25_21615878     AOna    A    G        0      0        2 
  25  chr25_21615878     ASom    A    G        0      0        2 
  25  chr25_21615878     HCab    A    G        0      0        2 
  25  chr25_21615878     HPrz    A    G        0      0        2 
  25  chr25_21615878     ZBoe    A    G        1      2        2 
  25  chr25_21615878     ZGre    A    G        0      0        2 
  25  chr25_21615878     ZHar    A    G        0      0        2 
  25  chr25_21615878   Sample    A    G        0      0        2 
  25  chr25_21616544     AAsi    A    G        0      0        2 
  25  chr25_21616544     AKia    A    G        1      2        2 
  25  chr25_21616544     AOna    A    G        1      2        2 
  25  chr25_21616544     ASom    A    G        0      0        2 
  25  chr25_21616544     HCab    A    G        0      0        2 
  25  chr25_21616544     HPrz    A    G        0      0        2 
  25  chr25_21616544     ZBoe    A    G        0      0        2 
  25  chr25_21616544     ZGre    A    G        0      0        2 
  25  chr25_21616544     ZHar    A    G        0      0        2 
  25  chr25_21616544   Sample    A    G        0      0        2 
  25  chr25_21618761     AAsi    A    G        0      0        2 
  25  chr25_21618761     AKia    A    G        1      2        2 
  25  chr25_21618761     AOna    A    G        1      2        2 
  25  chr25_21618761     ASom    A    G        0      0        2 
  25  chr25_21618761     HCab    A    G        0      0        2 
  25  chr25_21618761     HPrz    A    G        0      0        2 
  25  chr25_21618761     ZBoe    A    G        0      0        2 
  25  chr25_21618761     ZGre    A    G        0      0        2 
  25  chr25_21618761     ZHar    A    G        0      0        2 
  25  chr25_21618761   Sample    A    G        0      0        2 
  25  chr25_21620715     AAsi    A    G        1      2        2 
  25  chr25_21620715     AKia    A    G        0      0        2 
  25  chr25_21620715     AOna    A    G        0      0        2 
  25  chr25_21620715     ASom    A    G        1      2        2 
  25  chr25_21620715     HCab    A    G        1      2        2 
  25  chr25_21620715     HPrz    A    G        1      2        2 
  25  chr25_21620715     ZBoe    A    G        0      0        2 
  25  chr25_21620715     ZGre    A    G        0      0        2 
  25  chr25_21620715     ZHar    A    G        0      0        2 
  25  chr25_21620715   Sample    A    G        1      2        2 
  25  chr25_21624682     AAsi    C    T        0      0        2 
  25  chr25_21624682     AKia    C    T        0      0        2 
  25  chr25_21624682     AOna    C    T        0      0        2 
  25  chr25_21624682     ASom    C    T        0      0        2 
  25  chr25_21624682     HCab    C    T        0      0        2 
  25  chr25_21624682     HPrz    C    T      0.5      1        2 
  25  chr25_21624682     ZBoe    C    T        0      0        2 
  25  chr25_21624682     ZGre    C    T        0      0        2 
  25  chr25_21624682     ZHar    C    T        0      0        2 
  25  chr25_21624682   Sample    C    T        0      0        2 
  25  chr25_21626370     AAsi    T    C        0      0        2 
  25  chr25_21626370     AKia    T    C        0      0        2 
  25  chr25_21626370     AOna    T    C        0      0        2 
  25  chr25_21626370     ASom    T    C        0      0        2 
  25  chr25_21626370     HCab    T    C        0      0        2 
  25  chr25_21626370     HPrz    T    C        0      0        2 
  25  chr25_21626370     ZBoe    T    C      0.5      1        2 
  25  chr25_21626370     ZGre    T    C        0      0        2 
  25  chr25_21626370     ZHar    T    C        0      0        2 
  25  chr25_21626370   Sample    T    C        0      0        2 
  25  chr25_21632018     AAsi    T    C        0      0        2 
  25  chr25_21632018     AKia    T    C        0      0        2 
  25  chr25_21632018     AOna    T    C        0      0        2 
  25  chr25_21632018     ASom    T    C        0      0        2 
  25  chr25_21632018     HCab    T    C        0      0        2 
  25  chr25_21632018     HPrz    T    C        0      0        2 
  25  chr25_21632018     ZBoe    T    C        0      0        2 
  25  chr25_21632018     ZGre    T    C        1      2        2 
  25  chr25_21632018     ZHar    T    C        0      0        2 
  25  chr25_21632018   Sample    T    C        0      0        2 
  25  chr25_21633877     AAsi    T    G        0      0        2 
  25  chr25_21633877     AKia    T    G        0      0        2 
  25  chr25_21633877     AOna    T    G        0      0        2 
  25  chr25_21633877     ASom    T    G        0      0        2 
  25  chr25_21633877     HCab    T    G      0.5      1        2 
  25  chr25_21633877     HPrz    T    G      0.5      1        2 
  25  chr25_21633877     ZBoe    T    G        0      0        2 
  25  chr25_21633877     ZGre    T    G        0      0        2 
  25  chr25_21633877     ZHar    T    G        0      0        2 
  25  chr25_21633877   Sample    T    G        0      0        2 
  25  chr25_21636054     AAsi    A    G        0      0        2 
  25  chr25_21636054     AKia    A    G        1      2        2 
  25  chr25_21636054     AOna    A    G        1      2        2 
  25  chr25_21636054     ASom    A    G        0      0        2 
  25  chr25_21636054     HCab    A    G        0      0        2 
  25  chr25_21636054     HPrz    A    G        0      0        2 
  25  chr25_21636054     ZBoe    A    G        0      0        2 
  25  chr25_21636054     ZGre    A    G        0      0        2 
  25  chr25_21636054     ZHar    A    G        0      0        2 
  25  chr25_21636054   Sample    A    G        0      0        2 
  25  chr25_21639342     AAsi    A    T        0      0        2 
  25  chr25_21639342     AKia    A    T        0      0        2 
  25  chr25_21639342     AOna    A    T        0      0        2 
  25  chr25_21639342     ASom    A    T        0      0        2 
  25  chr25_21639342     HCab    A    T      0.5      1        2 
  25  chr25_21639342     HPrz    A    T        1      2        2 
  25  chr25_21639342     ZBoe    A    T        0      0        2 
  25  chr25_21639342     ZGre    A    T        0      0        2 
  25  chr25_21639342     ZHar    A    T        0      0        2 
  25  chr25_21639342   Sample    A    T        0      0        2 
  25  chr25_21639523     AAsi    G    T        0      0        2 
  25  chr25_21639523     AKia    G    T        0      0        2 
  25  chr25_21639523     AOna    G    T      0.5      1        2 
  25  chr25_21639523     ASom    G    T        0      0        2 
  25  chr25_21639523     HCab    G    T        0      0        2 
  25  chr25_21639523     HPrz    G    T        0      0        2 
  25  chr25_21639523     ZBoe    G    T        0      0        2 
  25  chr25_21639523     ZGre    G    T        0      0        2 
  25  chr25_21639523     ZHar    G    T        0      0        2 
  25  chr25_21639523   Sample    G    T        0      0        2 
  25  chr25_21640170     AAsi    C    G        0      0        2 
  25  chr25_21640170     AKia    C    G        1      2        2 
  25  chr25_21640170     AOna    C    G        0      0        2 
  25  chr25_21640170     ASom    C    G        0      0        2 
  25  chr25_21640170     HCab    C    G        0      0        2 
  25  chr25_21640170     HPrz    C    G        0      0        2 
  25  chr25_21640170     ZBoe    C    G        0      0        2 
  25  chr25_21640170     ZGre    C    G        0      0        2 
  25  chr25_21640170     ZHar    C    G        0      0        2 
  25  chr25_21640170   Sample    C    G        0      0        2 
  25  chr25_21643589     AAsi    A    G        0      0        2 
  25  chr25_21643589     AKia    A    G        0      0        2 
  25  chr25_21643589     AOna    A    G        0      0        2 
  25  chr25_21643589     ASom    A    G        0      0        2 
  25  chr25_21643589     HCab    A    G        0      0        2 
  25  chr25_21643589     HPrz    A    G        0      0        2 
  25  chr25_21643589     ZBoe    A    G        0      0        2 
  25  chr25_21643589     ZGre    A    G        0      0        2 
  25  chr25_21643589     ZHar    A    G      0.5      1        2 
  25  chr25_21643589   Sample    A    G        0      0        2 
  25  chr25_21646144     AAsi    G    C        0      0        2 
  25  chr25_21646144     AKia    G    C        1      2        2 
  25  chr25_21646144     AOna    G    C        0      0        2 
  25  chr25_21646144     ASom    G    C        0      0        2 
  25  chr25_21646144     HCab    G    C        0      0        2 
  25  chr25_21646144     HPrz    G    C        0      0        2 
  25  chr25_21646144     ZBoe    G    C        0      0        2 
  25  chr25_21646144     ZGre    G    C        0      0        2 
  25  chr25_21646144     ZHar    G    C        0      0        2 
  25  chr25_21646144   Sample    G    C        0      0        2 
  25  chr25_21649600     AAsi    A    G        0      0        2 
  25  chr25_21649600     AKia    A    G        0      0        2 
  25  chr25_21649600     AOna    A    G        0      0        2 
  25  chr25_21649600     ASom    A    G        0      0        2 
  25  chr25_21649600     HCab    A    G        0      0        2 
  25  chr25_21649600     HPrz    A    G        0      0        2 
  25  chr25_21649600     ZBoe    A    G        0      0        2 
  25  chr25_21649600     ZGre    A    G        1      2        2 
  25  chr25_21649600     ZHar    A    G        0      0        2 
  25  chr25_21649600   Sample    A    G        0      0        2 
  25  chr25_21651672     AAsi    T    C        0      0        2 
  25  chr25_21651672     AKia    T    C        0      0        2 
  25  chr25_21651672     AOna    T    C        0      0        2 
  25  chr25_21651672     ASom    T    C        0      0        2 
  25  chr25_21651672     HCab    T    C        0      0        2 
  25  chr25_21651672     HPrz    T    C        0      0        2 
  25  chr25_21651672     ZBoe    T    C        0      0        2 
  25  chr25_21651672     ZGre    T    C        0      0        2 
  25  chr25_21651672     ZHar    T    C        1      2        2 
  25  chr25_21651672   Sample    T    C        0      0        2 
  25  chr25_21654083     AAsi    G    A        0      0        2 
  25  chr25_21654083     AKia    G    A        0      0        2 
  25  chr25_21654083     AOna    G    A        0      0        2 
  25  chr25_21654083     ASom    G    A        0      0        2 
  25  chr25_21654083     HCab    G    A        0      0        2 
  25  chr25_21654083     HPrz    G    A        0      0        2 
  25  chr25_21654083     ZBoe    G    A      0.5      1        2 
  25  chr25_21654083     ZGre    G    A        0      0        2 
  25  chr25_21654083     ZHar    G    A        0      0        2 
  25  chr25_21654083   Sample    G    A        0      0        2 
  25  chr25_21655948     AAsi    A    T        0      0        2 
  25  chr25_21655948     AKia    A    T        0      0        2 
  25  chr25_21655948     AOna    A    T        1      2        2 
  25  chr25_21655948     ASom    A    T        0      0        2 
  25  chr25_21655948     HCab    A    T        0      0        2 
  25  chr25_21655948     HPrz    A    T        0      0        2 
  25  chr25_21655948     ZBoe    A    T        1      2        2 
  25  chr25_21655948     ZGre    A    T        1      2        2 
  25  chr25_21655948     ZHar    A    T        1      2        2 
  25  chr25_21655948   Sample    A    T        0      0        2 
  25  chr25_21657130     AAsi    C    T      0.5      1        2 
  25  chr25_21657130     AKia    C    T        0      0        2 
  25  chr25_21657130     AOna    C    T        0      0        2 
  25  chr25_21657130     ASom    C    T        0      0        2 
  25  chr25_21657130     HCab    C    T        0      0        2 
  25  chr25_21657130     HPrz    C    T        0      0        2 
  25  chr25_21657130     ZBoe    C    T        0      0        2 
  25  chr25_21657130     ZGre    C    T        0      0        2 
  25  chr25_21657130     ZHar    C    T        0      0        2 
  25  chr25_21657130   Sample    C    T        1      2        2 
  25  chr25_21657196     AAsi    G    A        0      0        2 
  25  chr25_21657196     AKia    G    A        0      0        2 
  25  chr25_21657196     AOna    G    A        0      0        2 
  25  chr25_21657196     ASom    G    A        0      0        2 
  25  chr25_21657196     HCab    G    A        1      2        2 
  25  chr25_21657196     HPrz    G    A        1      2        2 
  25  chr25_21657196     ZBoe    G    A        0      0        2 
  25  chr25_21657196     ZGre    G    A        0      0        2 
  25  chr25_21657196     ZHar    G    A        0      0        2 
  25  chr25_21657196   Sample    G    A        0      0        2 
  25  chr25_21657628     AAsi    T    G        0      0        2 
  25  chr25_21657628     AKia    T    G      0.5      1        2 
  25  chr25_21657628     AOna    T    G        0      0        2 
  25  chr25_21657628     ASom    T    G        0      0        2 
  25  chr25_21657628     HCab    T    G        0      0        2 
  25  chr25_21657628     HPrz    T    G        0      0        2 
  25  chr25_21657628     ZBoe    T    G        0      0        2 
  25  chr25_21657628     ZGre    T    G        0      0        2 
  25  chr25_21657628     ZHar    T    G        0      0        2 
  25  chr25_21657628   Sample    T    G        0      0        2 
  25  chr25_21660738     AAsi    C    G        0      0        2 
  25  chr25_21660738     AKia    C    G        0      0        2 
  25  chr25_21660738     AOna    C    G        0      0        2 
  25  chr25_21660738     ASom    C    G        0      0        2 
  25  chr25_21660738     HCab    C    G        0      0        2 
  25  chr25_21660738     HPrz    C    G        0      0        2 
  25  chr25_21660738     ZBoe    C    G        0      0        2 
  25  chr25_21660738     ZGre    C    G        0      0        2 
  25  chr25_21660738     ZHar    C    G        1      2        2 
  25  chr25_21660738   Sample    C    G        0      0        2 
  25  chr25_21661780     AAsi    A    C      0.5      1        2 
  25  chr25_21661780     AKia    A    C        0      0        2 
  25  chr25_21661780     AOna    A    C        0      0        2 
  25  chr25_21661780     ASom    A    C        1      2        2 
  25  chr25_21661780     HCab    A    C        0      0        2 
  25  chr25_21661780     HPrz    A    C        0      0        2 
  25  chr25_21661780     ZBoe    A    C        0      0        2 
  25  chr25_21661780     ZGre    A    C        0      0        2 
  25  chr25_21661780     ZHar    A    C        0      0        2 
  25  chr25_21661780   Sample    A    C        0      0        2 
  25  chr25_21665260     AAsi    A    G        0      0        2 
  25  chr25_21665260     AKia    A    G        1      2        2 
  25  chr25_21665260     AOna    A    G      0.5      1        2 
  25  chr25_21665260     ASom    A    G        0      0        2 
  25  chr25_21665260     HCab    A    G        0      0        2 
  25  chr25_21665260     HPrz    A    G        0      0        2 
  25  chr25_21665260     ZBoe    A    G        0      0        2 
  25  chr25_21665260     ZGre    A    G        0      0        2 
  25  chr25_21665260     ZHar    A    G        0      0        2 
  25  chr25_21665260   Sample    A    G        0      0        2 
  25  chr25_21667338     AAsi    G    C        0      0        2 
  25  chr25_21667338     AKia    G    C        1      2        2 
  25  chr25_21667338     AOna    G    C      0.5      1        2 
  25  chr25_21667338     ASom    G    C        0      0        2 
  25  chr25_21667338     HCab    G    C        0      0        2 
  25  chr25_21667338     HPrz    G    C        0      0        2 
  25  chr25_21667338     ZBoe    G    C        0      0        2 
  25  chr25_21667338     ZGre    G    C        0      0        2 
  25  chr25_21667338     ZHar    G    C        0      0        2 
  25  chr25_21667338   Sample    G    C        0      0        2 
  25  chr25_21670246     AAsi    C    G        0      0        2 
  25  chr25_21670246     AKia    C    G        0      0        2 
  25  chr25_21670246     AOna    C    G      0.5      1        2 
  25  chr25_21670246     ASom    C    G        0      0        2 
  25  chr25_21670246     HCab    C    G        1      2        2 
  25  chr25_21670246     HPrz    C    G        1      2        2 
  25  chr25_21670246     ZBoe    C    G        0      0        2 
  25  chr25_21670246     ZGre    C    G        0      0        2 
  25  chr25_21670246     ZHar    C    G        0      0        2 
  25  chr25_21670246   Sample    C    G        0      0        2 
  25  chr25_21673043     AAsi    G    A        0      0        2 
  25  chr25_21673043     AKia    G    A        0      0        2 
  25  chr25_21673043     AOna    G    A        0      0        2 
  25  chr25_21673043     ASom    G    A        0      0        2 
  25  chr25_21673043     HCab    G    A        1      2        2 
  25  chr25_21673043     HPrz    G    A        1      2        2 
  25  chr25_21673043     ZBoe    G    A        0      0        2 
  25  chr25_21673043     ZGre    G    A        0      0        2 
  25  chr25_21673043     ZHar    G    A        0      0        2 
  25  chr25_21673043   Sample    G    A        0      0        2 
  25  chr25_21676313     AAsi    A    G        0      0        2 
  25  chr25_21676313     AKia    A    G        0      0        2 
  25  chr25_21676313     AOna    A    G        0      0        2 
  25  chr25_21676313     ASom    A    G        0      0        2 
  25  chr25_21676313     HCab    A    G        0      0        2 
  25  chr25_21676313     HPrz    A    G        0      0        2 
  25  chr25_21676313     ZBoe    A    G        0      0        2 
  25  chr25_21676313     ZGre    A    G        0      0        2 
  25  chr25_21676313     ZHar    A    G      0.5      1        2 
  25  chr25_21676313   Sample    A    G        0      0        2 
  25  chr25_21676600     AAsi    T    C        0      0        2 
  25  chr25_21676600     AKia    T    C        0      0        2 
  25  chr25_21676600     AOna    T    C        0      0        2 
  25  chr25_21676600     ASom    T    C        0      0        2 
  25  chr25_21676600     HCab    T    C        0      0        2 
  25  chr25_21676600     HPrz    T    C      0.5      1        2 
  25  chr25_21676600     ZBoe    T    C        0      0        2 
  25  chr25_21676600     ZGre    T    C        0      0        2 
  25  chr25_21676600     ZHar    T    C        0      0        2 
  25  chr25_21676600   Sample    T    C        0      0        2 
  25  chr25_21683535     AAsi    C    T        0      0        2 
  25  chr25_21683535     AKia    C    T        0      0        2 
  25  chr25_21683535     AOna    C    T      0.5      1        2 
  25  chr25_21683535     ASom    C    T        0      0        2 
  25  chr25_21683535     HCab    C    T        0      0        2 
  25  chr25_21683535     HPrz    C    T        0      0        2 
  25  chr25_21683535     ZBoe    C    T        0      0        2 
  25  chr25_21683535     ZGre    C    T        0      0        2 
  25  chr25_21683535     ZHar    C    T        0      0        2 
  25  chr25_21683535   Sample    C    T        0      0        2 
  25  chr25_21687628     AAsi    C    G        0      0        2 
  25  chr25_21687628     AKia    C    G        0      0        2 
  25  chr25_21687628     AOna    C    G        0      0        2 
  25  chr25_21687628     ASom    C    G        0      0        2 
  25  chr25_21687628     HCab    C    G        0      0        2 
  25  chr25_21687628     HPrz    C    G        0      0        2 
  25  chr25_21687628     ZBoe    C    G        0      0        2 
  25  chr25_21687628     ZGre    C    G        0      0        2 
  25  chr25_21687628     ZHar    C    G      0.5      1        2 
  25  chr25_21687628   Sample    C    G        0      0        2 
  25  chr25_21691276     AAsi    A    C        0      0        2 
  25  chr25_21691276     AKia    A    C        0      0        2 
  25  chr25_21691276     AOna    A    C        0      0        2 
  25  chr25_21691276     ASom    A    C        0      0        2 
  25  chr25_21691276     HCab    A    C        0      0        2 
  25  chr25_21691276     HPrz    A    C        1      2        2 
  25  chr25_21691276     ZBoe    A    C        0      0        2 
  25  chr25_21691276     ZGre    A    C        0      0        2 
  25  chr25_21691276     ZHar    A    C        0      0        2 
  25  chr25_21691276   Sample    A    C        0      0        2 
  25  chr25_21692358     AAsi    T    A      0.5      1        2 
  25  chr25_21692358     AKia    T    A        0      0        2 
  25  chr25_21692358     AOna    T    A        0      0        2 
  25  chr25_21692358     ASom    T    A        0      0        2 
  25  chr25_21692358     HCab    T    A        0      0        2 
  25  chr25_21692358     HPrz    T    A        0      0        2 
  25  chr25_21692358     ZBoe    T    A        0      0        2 
  25  chr25_21692358     ZGre    T    A        0      0        2 
  25  chr25_21692358     ZHar    T    A        0      0        2 
  25  chr25_21692358   Sample    T    A        0      0        2 
  25  chr25_21693722     AAsi    A    G      0.5      1        2 
  25  chr25_21693722     AKia    A    G        0      0        2 
  25  chr25_21693722     AOna    A    G        0      0        2 
  25  chr25_21693722     ASom    A    G        0      0        2 
  25  chr25_21693722     HCab    A    G        0      0        2 
  25  chr25_21693722     HPrz    A    G        0      0        2 
  25  chr25_21693722     ZBoe    A    G        0      0        2 
  25  chr25_21693722     ZGre    A    G        0      0        2 
  25  chr25_21693722     ZHar    A    G        0      0        2 
  25  chr25_21693722   Sample    A    G        0      0        2 
  25  chr25_21702237     AAsi    T    C        0      0        2 
  25  chr25_21702237     AKia    T    C        0      0        2 
  25  chr25_21702237     AOna    T    C        0      0        2 
  25  chr25_21702237     ASom    T    C        0      0        2 
  25  chr25_21702237     HCab    T    C      0.5      1        2 
  25  chr25_21702237     HPrz    T    C      0.5      1        2 
  25  chr25_21702237     ZBoe    T    C        0      0        2 
  25  chr25_21702237     ZGre    T    C        0      0        2 
  25  chr25_21702237     ZHar    T    C        0      0        2 
  25  chr25_21702237   Sample    T    C        0      0        2 
  25  chr25_21704028     AAsi    T    G        0      0        2 
  25  chr25_21704028     AKia    T    G        0      0        2 
  25  chr25_21704028     AOna    T    G        0      0        2 
  25  chr25_21704028     ASom    T    G        0      0        2 
  25  chr25_21704028     HCab    T    G        0      0        2 
  25  chr25_21704028     HPrz    T    G      0.5      1        2 
  25  chr25_21704028     ZBoe    T    G        0      0        2 
  25  chr25_21704028     ZGre    T    G        0      0        2 
  25  chr25_21704028     ZHar    T    G        0      0        2 
  25  chr25_21704028   Sample    T    G        0      0        2 
  25  chr25_21716675     AAsi    G    A      0.5      1        2 
  25  chr25_21716675     AKia    G    A        0      0        2 
  25  chr25_21716675     AOna    G    A        0      0        2 
  25  chr25_21716675     ASom    G    A        1      2        2 
  25  chr25_21716675     HCab    G    A        0      0        2 
  25  chr25_21716675     HPrz    G    A        0      0        2 
  25  chr25_21716675     ZBoe    G    A        0      0        2 
  25  chr25_21716675     ZGre    G    A        0      0        2 
  25  chr25_21716675     ZHar    G    A        0      0        2 
  25  chr25_21716675   Sample    G    A        0      0        2 
  25  chr25_21723567     AAsi    C    T        0      0        2 
  25  chr25_21723567     AKia    C    T        0      0        2 
  25  chr25_21723567     AOna    C    T        0      0        2 
  25  chr25_21723567     ASom    C    T        0      0        2 
  25  chr25_21723567     HCab    C    T        0      0        2 
  25  chr25_21723567     HPrz    C    T        0      0        2 
  25  chr25_21723567     ZBoe    C    T        1      2        2 
  25  chr25_21723567     ZGre    C    T        0      0        2 
  25  chr25_21723567     ZHar    C    T        0      0        2 
  25  chr25_21723567   Sample    C    T        0      0        2 
  25  chr25_21723608     AAsi    A    T        0      0        2 
  25  chr25_21723608     AKia    A    T        0      0        2 
  25  chr25_21723608     AOna    A    T        0      0        2 
  25  chr25_21723608     ASom    A    T        0      0        2 
  25  chr25_21723608     HCab    A    T        1      2        2 
  25  chr25_21723608     HPrz    A    T        1      2        2 
  25  chr25_21723608     ZBoe    A    T        0      0        2 
  25  chr25_21723608     ZGre    A    T        0      0        2 
  25  chr25_21723608     ZHar    A    T        0      0        2 
  25  chr25_21723608   Sample    A    T        0      0        2 
  25  chr25_21726203     AAsi    G    A        0      0        2 
  25  chr25_21726203     AKia    G    A        0      0        2 
  25  chr25_21726203     AOna    G    A        0      0        2 
  25  chr25_21726203     ASom    G    A        0      0        2 
  25  chr25_21726203     HCab    G    A      0.5      1        2 
  25  chr25_21726203     HPrz    G    A        1      2        2 
  25  chr25_21726203     ZBoe    G    A        0      0        2 
  25  chr25_21726203     ZGre    G    A        0      0        2 
  25  chr25_21726203     ZHar    G    A        0      0        2 
  25  chr25_21726203   Sample    G    A        0      0        2 
  25  chr25_21726688     AAsi    T    A        0      0        2 
  25  chr25_21726688     AKia    T    A        1      2        2 
  25  chr25_21726688     AOna    T    A        1      2        2 
  25  chr25_21726688     ASom    T    A        0      0        2 
  25  chr25_21726688     HCab    T    A        0      0        2 
  25  chr25_21726688     HPrz    T    A        0      0        2 
  25  chr25_21726688     ZBoe    T    A        1      2        2 
  25  chr25_21726688     ZGre    T    A        1      2        2 
  25  chr25_21726688     ZHar    T    A        0      0        2 
  25  chr25_21726688   Sample    T    A        0      0        2 
  25  chr25_21730332     AAsi    G    C        0      0        2 
  25  chr25_21730332     AKia    G    C        0      0        2 
  25  chr25_21730332     AOna    G    C      0.5      1        2 
  25  chr25_21730332     ASom    G    C        0      0        2 
  25  chr25_21730332     HCab    G    C        0      0        2 
  25  chr25_21730332     HPrz    G    C        0      0        2 
  25  chr25_21730332     ZBoe    G    C        0      0        2 
  25  chr25_21730332     ZGre    G    C        0      0        2 
  25  chr25_21730332     ZHar    G    C        0      0        2 
  25  chr25_21730332   Sample    G    C        0      0        2 
  25  chr25_21740483     AAsi    C    T        0      0        2 
  25  chr25_21740483     AKia    C    T      0.5      1        2 
  25  chr25_21740483     AOna    C    T        0      0        2 
  25  chr25_21740483     ASom    C    T        0      0        2 
  25  chr25_21740483     HCab    C    T        0      0        2 
  25  chr25_21740483     HPrz    C    T        0      0        2 
  25  chr25_21740483     ZBoe    C    T        0      0        2 
  25  chr25_21740483     ZGre    C    T        0      0        2 
  25  chr25_21740483     ZHar    C    T        0      0        2 
  25  chr25_21740483   Sample    C    T        0      0        2 
  25  chr25_21753596     AAsi    A    G        0      0        2 
  25  chr25_21753596     AKia    A    G        0      0        2 
  25  chr25_21753596     AOna    A    G        0      0        2 
  25  chr25_21753596     ASom    A    G        1      2        2 
  25  chr25_21753596     HCab    A    G        0      0        2 
  25  chr25_21753596     HPrz    A    G        0      0        2 
  25  chr25_21753596     ZBoe    A    G        0      0        2 
  25  chr25_21753596     ZGre    A    G        0      0        2 
  25  chr25_21753596     ZHar    A    G        0      0        2 
  25  chr25_21753596   Sample    A    G        0      0        2 
  25  chr25_21762737     AAsi    T    C        0      0        2 
  25  chr25_21762737     AKia    T    C        0      0        2 
  25  chr25_21762737     AOna    T    C      0.5      1        2 
  25  chr25_21762737     ASom    T    C        0      0        2 
  25  chr25_21762737     HCab    T    C        0      0        2 
  25  chr25_21762737     HPrz    T    C        0      0        2 
  25  chr25_21762737     ZBoe    T    C        0      0        2 
  25  chr25_21762737     ZGre    T    C        0      0        2 
  25  chr25_21762737     ZHar    T    C        1      2        2 
  25  chr25_21762737   Sample    T    C        0      0        2 
  25  chr25_21765745     AAsi    G    C        0      0        2 
  25  chr25_21765745     AKia    G    C      0.5      1        2 
  25  chr25_21765745     AOna    G    C        1      2        2 
  25  chr25_21765745     ASom    G    C        0      0        2 
  25  chr25_21765745     HCab    G    C        0      0        2 
  25  chr25_21765745     HPrz    G    C        0      0        2 
  25  chr25_21765745     ZBoe    G    C        0      0        2 
  25  chr25_21765745     ZGre    G    C        0      0        2 
  25  chr25_21765745     ZHar    G    C        0      0        2 
  25  chr25_21765745   Sample    G    C        0      0        2 
  25  chr25_21795743     AAsi    C    A        0      0        2 
  25  chr25_21795743     AKia    C    A        0      0        2 
  25  chr25_21795743     AOna    C    A        0      0        2 
  25  chr25_21795743     ASom    C    A        0      0        2 
  25  chr25_21795743     HCab    C    A        0      0        2 
  25  chr25_21795743     HPrz    C    A        0      0        2 
  25  chr25_21795743     ZBoe    C    A        0      0        2 
  25  chr25_21795743     ZGre    C    A        1      2        2 
  25  chr25_21795743     ZHar    C    A        0      0        2 
  25  chr25_21795743   Sample    C    A        0      0        2 
  25  chr25_21795812     AAsi    T    C        0      0        2 
  25  chr25_21795812     AKia    T    C        0      0        2 
  25  chr25_21795812     AOna    T    C        0      0        2 
  25  chr25_21795812     ASom    T    C        0      0        2 
  25  chr25_21795812     HCab    T    C        1      2        2 
  25  chr25_21795812     HPrz    T    C        1      2        2 
  25  chr25_21795812     ZBoe    T    C        0      0        2 
  25  chr25_21795812     ZGre    T    C        0      0        2 
  25  chr25_21795812     ZHar    T    C        0      0        2 
  25  chr25_21795812   Sample    T    C        0      0        2 
  25  chr25_21805754     AAsi    A    G        0      0        2 
  25  chr25_21805754     AKia    A    G      0.5      1        2 
  25  chr25_21805754     AOna    A    G        0      0        2 
  25  chr25_21805754     ASom    A    G        0      0        2 
  25  chr25_21805754     HCab    A    G        0      0        2 
  25  chr25_21805754     HPrz    A    G        0      0        2 
  25  chr25_21805754     ZBoe    A    G        0      0        2 
  25  chr25_21805754     ZGre    A    G        0      0        2 
  25  chr25_21805754     ZHar    A    G        0      0        2 
  25  chr25_21805754   Sample    A    G        0      0        2 
  25  chr25_21805874     AAsi    G    C        0      0        2 
  25  chr25_21805874     AKia    G    C        0      0        2 
  25  chr25_21805874     AOna    G    C      0.5      1        2 
  25  chr25_21805874     ASom    G    C        0      0        2 
  25  chr25_21805874     HCab    G    C        0      0        2 
  25  chr25_21805874     HPrz    G    C        0      0        2 
  25  chr25_21805874     ZBoe    G    C        0      0        2 
  25  chr25_21805874     ZGre    G    C        0      0        2 
  25  chr25_21805874     ZHar    G    C        0      0        2 
  25  chr25_21805874   Sample    G    C        0      0        2 
  25  chr25_21806424     AAsi    A    G        0      0        2 
  25  chr25_21806424     AKia    A    G      0.5      1        2 
  25  chr25_21806424     AOna    A    G        1      2        2 
  25  chr25_21806424     ASom    A    G        0      0        2 
  25  chr25_21806424     HCab    A    G        0      0        2 
  25  chr25_21806424     HPrz    A    G        0      0        2 
  25  chr25_21806424     ZBoe    A    G        0      0        2 
  25  chr25_21806424     ZGre    A    G        0      0        2 
  25  chr25_21806424     ZHar    A    G        0      0        2 
  25  chr25_21806424   Sample    A    G        0      0        2 
  25  chr25_21807368     AAsi    G    C        0      0        2 
  25  chr25_21807368     AKia    G    C        0      0        2 
  25  chr25_21807368     AOna    G    C        0      0        2 
  25  chr25_21807368     ASom    G    C        0      0        2 
  25  chr25_21807368     HCab    G    C        1      2        2 
  25  chr25_21807368     HPrz    G    C        1      2        2 
  25  chr25_21807368     ZBoe    G    C        0      0        2 
  25  chr25_21807368     ZGre    G    C        0      0        2 
  25  chr25_21807368     ZHar    G    C        0      0        2 
  25  chr25_21807368   Sample    G    C        0      0        2 
  25  chr25_21812171     AAsi    T    C        0      0        2 
  25  chr25_21812171     AKia    T    C      0.5      1        2 
  25  chr25_21812171     AOna    T    C      0.5      1        2 
  25  chr25_21812171     ASom    T    C        0      0        2 
  25  chr25_21812171     HCab    T    C        0      0        2 
  25  chr25_21812171     HPrz    T    C        0      0        2 
  25  chr25_21812171     ZBoe    T    C        0      0        2 
  25  chr25_21812171     ZGre    T    C        0      0        2 
  25  chr25_21812171     ZHar    T    C        0      0        2 
  25  chr25_21812171   Sample    T    C        0      0        2 
  25  chr25_21818511     AAsi    C    T        0      0        2 
  25  chr25_21818511     AKia    C    T        0      0        2 
  25  chr25_21818511     AOna    C    T        0      0        2 
  25  chr25_21818511     ASom    C    T        0      0        2 
  25  chr25_21818511     HCab    C    T        0      0        2 
  25  chr25_21818511     HPrz    C    T        0      0        2 
  25  chr25_21818511     ZBoe    C    T        0      0        2 
  25  chr25_21818511     ZGre    C    T        1      2        2 
  25  chr25_21818511     ZHar    C    T        0      0        2 
  25  chr25_21818511   Sample    C    T        0      0        2 
  25  chr25_21827196     AAsi    A    G        0      0        2 
  25  chr25_21827196     AKia    A    G        0      0        2 
  25  chr25_21827196     AOna    A    G        0      0        2 
  25  chr25_21827196     ASom    A    G        0      0        2 
  25  chr25_21827196     HCab    A    G        0      0        2 
  25  chr25_21827196     HPrz    A    G      0.5      1        2 
  25  chr25_21827196     ZBoe    A    G        0      0        2 
  25  chr25_21827196     ZGre    A    G        0      0        2 
  25  chr25_21827196     ZHar    A    G        0      0        2 
  25  chr25_21827196   Sample    A    G        0      0        2 
  25  chr25_21831955     AAsi    G    A        0      0        2 
  25  chr25_21831955     AKia    G    A        0      0        2 
  25  chr25_21831955     AOna    G    A        0      0        2 
  25  chr25_21831955     ASom    G    A        0      0        2 
  25  chr25_21831955     HCab    G    A      0.5      1        2 
  25  chr25_21831955     HPrz    G    A      0.5      1        2 
  25  chr25_21831955     ZBoe    G    A        0      0        2 
  25  chr25_21831955     ZGre    G    A        0      0        2 
  25  chr25_21831955     ZHar    G    A        0      0        2 
  25  chr25_21831955   Sample    G    A        0      0        2 
  25  chr25_21834015     AAsi    T    C        0      0        2 
  25  chr25_21834015     AKia    T    C        0      0        2 
  25  chr25_21834015     AOna    T    C        0      0        2 
  25  chr25_21834015     ASom    T    C        0      0        2 
  25  chr25_21834015     HCab    T    C        0      0        2 
  25  chr25_21834015     HPrz    T    C        0      0        2 
  25  chr25_21834015     ZBoe    T    C      0.5      1        2 
  25  chr25_21834015     ZGre    T    C        0      0        2 
  25  chr25_21834015     ZHar    T    C        1      2        2 
  25  chr25_21834015   Sample    T    C        0      0        2 
  25  chr25_21850488     AAsi    C    T        0      0        2 
  25  chr25_21850488     AKia    C    T        0      0        2 
  25  chr25_21850488     AOna    C    T        0      0        2 
  25  chr25_21850488     ASom    C    T        0      0        2 
  25  chr25_21850488     HCab    C    T        0      0        2 
  25  chr25_21850488     HPrz    C    T        0      0        2 
  25  chr25_21850488     ZBoe    C    T      0.5      1        2 
  25  chr25_21850488     ZGre    C    T        0      0        2 
  25  chr25_21850488     ZHar    C    T        0      0        2 
  25  chr25_21850488   Sample    C    T        0      0        2 
  25  chr25_21853648     AAsi    A    C        1      2        2 
  25  chr25_21853648     AKia    A    C        0      0        2 
  25  chr25_21853648     AOna    A    C        0      0        2 
  25  chr25_21853648     ASom    A    C        1      2        2 
  25  chr25_21853648     HCab    A    C        0      0        2 
  25  chr25_21853648     HPrz    A    C        0      0        2 
  25  chr25_21853648     ZBoe    A    C        0      0        2 
  25  chr25_21853648     ZGre    A    C        0      0        2 
  25  chr25_21853648     ZHar    A    C        0      0        2 
  25  chr25_21853648   Sample    A    C        1      2        2 
  25  chr25_21860199     AAsi    G    A        0      0        2 
  25  chr25_21860199     AKia    G    A        0      0        2 
  25  chr25_21860199     AOna    G    A        0      0        2 
  25  chr25_21860199     ASom    G    A        0      0        2 
  25  chr25_21860199     HCab    G    A        0      0        2 
  25  chr25_21860199     HPrz    G    A        0      0        2 
  25  chr25_21860199     ZBoe    G    A      0.5      1        2 
  25  chr25_21860199     ZGre    G    A        0      0        2 
  25  chr25_21860199     ZHar    G    A        0      0        2 
  25  chr25_21860199   Sample    G    A        0      0        2 
  25  chr25_21860572     AAsi    G    A        0      0        2 
  25  chr25_21860572     AKia    G    A        0      0        2 
  25  chr25_21860572     AOna    G    A        0      0        2 
  25  chr25_21860572     ASom    G    A        0      0        2 
  25  chr25_21860572     HCab    G    A        0      0        2 
  25  chr25_21860572     HPrz    G    A        0      0        2 
  25  chr25_21860572     ZBoe    G    A      0.5      1        2 
  25  chr25_21860572     ZGre    G    A        1      2        2 
  25  chr25_21860572     ZHar    G    A        0      0        2 
  25  chr25_21860572   Sample    G    A        0      0        2 
  25  chr25_21863761     AAsi    A    G        0      0        2 
  25  chr25_21863761     AKia    A    G        0      0        2 
  25  chr25_21863761     AOna    A    G        0      0        2 
  25  chr25_21863761     ASom    A    G        0      0        2 
  25  chr25_21863761     HCab    A    G        0      0        2 
  25  chr25_21863761     HPrz    A    G        0      0        2 
  25  chr25_21863761     ZBoe    A    G        0      0        2 
  25  chr25_21863761     ZGre    A    G        1      2        2 
  25  chr25_21863761     ZHar    A    G        0      0        2 
  25  chr25_21863761   Sample    A    G        0      0        2 
  25  chr25_21872312     AAsi    A    G        0      0        2 
  25  chr25_21872312     AKia    A    G      0.5      1        2 
  25  chr25_21872312     AOna    A    G        0      0        2 
  25  chr25_21872312     ASom    A    G        0      0        2 
  25  chr25_21872312     HCab    A    G        0      0        2 
  25  chr25_21872312     HPrz    A    G        0      0        2 
  25  chr25_21872312     ZBoe    A    G        0      0        2 
  25  chr25_21872312     ZGre    A    G        0      0        2 
  25  chr25_21872312     ZHar    A    G        0      0        2 
  25  chr25_21872312   Sample    A    G        0      0        2 
  25  chr25_21873135     AAsi    T    C        0      0        2 
  25  chr25_21873135     AKia    T    C        0      0        2 
  25  chr25_21873135     AOna    T    C        0      0        2 
  25  chr25_21873135     ASom    T    C        0      0        2 
  25  chr25_21873135     HCab    T    C        0      0        2 
  25  chr25_21873135     HPrz    T    C        0      0        2 
  25  chr25_21873135     ZBoe    T    C        0      0        2 
  25  chr25_21873135     ZGre    T    C        0      0        2 
  25  chr25_21873135     ZHar    T    C        1      2        2 
  25  chr25_21873135   Sample    T    C        0      0        2 
  25  chr25_21874507     AAsi    G    A        0      0        2 
  25  chr25_21874507     AKia    G    A        0      0        2 
  25  chr25_21874507     AOna    G    A        0      0        2 
  25  chr25_21874507     ASom    G    A        0      0        2 
  25  chr25_21874507     HCab    G    A        1      2        2 
  25  chr25_21874507     HPrz    G    A        1      2        2 
  25  chr25_21874507     ZBoe    G    A        0      0        2 
  25  chr25_21874507     ZGre    G    A        0      0        2 
  25  chr25_21874507     ZHar    G    A        0      0        2 
  25  chr25_21874507   Sample    G    A        0      0        2 
  25  chr25_21891900     AAsi    G    T        0      0        2 
  25  chr25_21891900     AKia    G    T        0      0        2 
  25  chr25_21891900     AOna    G    T        0      0        2 
  25  chr25_21891900     ASom    G    T        0      0        2 
  25  chr25_21891900     HCab    G    T      0.5      1        2 
  25  chr25_21891900     HPrz    G    T        0      0        2 
  25  chr25_21891900     ZBoe    G    T        0      0        2 
  25  chr25_21891900     ZGre    G    T        0      0        2 
  25  chr25_21891900     ZHar    G    T        0      0        2 
  25  chr25_21891900   Sample    G    T        0      0        2 
  25  chr25_21892694     AAsi    G    A        0      0        2 
  25  chr25_21892694     AKia    G    A        0      0        2 
  25  chr25_21892694     AOna    G    A        0      0        2 
  25  chr25_21892694     ASom    G    A        0      0        2 
  25  chr25_21892694     HCab    G    A        0      0        2 
  25  chr25_21892694     HPrz    G    A        0      0        2 
  25  chr25_21892694     ZBoe    G    A        0      0        2 
  25  chr25_21892694     ZGre    G    A        0      0        2 
  25  chr25_21892694     ZHar    G    A      0.5      1        2 
  25  chr25_21892694   Sample    G    A        0      0        2 
  25  chr25_21894907     AAsi    G    C        0      0        2 
  25  chr25_21894907     AKia    G    C        0      0        2 
  25  chr25_21894907     AOna    G    C        0      0        2 
  25  chr25_21894907     ASom    G    C        0      0        2 
  25  chr25_21894907     HCab    G    C        0      0        2 
  25  chr25_21894907     HPrz    G    C        0      0        2 
  25  chr25_21894907     ZBoe    G    C      0.5      1        2 
  25  chr25_21894907     ZGre    G    C        0      0        2 
  25  chr25_21894907     ZHar    G    C        0      0        2 
  25  chr25_21894907   Sample    G    C        0      0        2 
  25  chr25_21896303     AAsi    T    C        0      0        2 
  25  chr25_21896303     AKia    T    C        0      0        2 
  25  chr25_21896303     AOna    T    C        0      0        2 
  25  chr25_21896303     ASom    T    C        0      0        2 
  25  chr25_21896303     HCab    T    C      0.5      1        2 
  25  chr25_21896303     HPrz    T    C        1      2        2 
  25  chr25_21896303     ZBoe    T    C        0      0        2 
  25  chr25_21896303     ZGre    T    C        0      0        2 
  25  chr25_21896303     ZHar    T    C        0      0        2 
  25  chr25_21896303   Sample    T    C        0      0        2 
  25  chr25_21898812     AAsi    C    A        0      0        2 
  25  chr25_21898812     AKia    C    A        0      0        2 
  25  chr25_21898812     AOna    C    A        0      0        2 
  25  chr25_21898812     ASom    C    A        0      0        2 
  25  chr25_21898812     HCab    C    A      0.5      1        2 
  25  chr25_21898812     HPrz    C    A        1      2        2 
  25  chr25_21898812     ZBoe    C    A        0      0        2 
  25  chr25_21898812     ZGre    C    A        0      0        2 
  25  chr25_21898812     ZHar    C    A        0      0        2 
  25  chr25_21898812   Sample    C    A        0      0        2 
  25  chr25_21906429     AAsi    G    A        0      0        2 
  25  chr25_21906429     AKia    G    A        0      0        2 
  25  chr25_21906429     AOna    G    A      0.5      1        2 
  25  chr25_21906429     ASom    G    A        0      0        2 
  25  chr25_21906429     HCab    G    A        0      0        2 
  25  chr25_21906429     HPrz    G    A        0      0        2 
  25  chr25_21906429     ZBoe    G    A        0      0        2 
  25  chr25_21906429     ZGre    G    A        0      0        2 
  25  chr25_21906429     ZHar    G    A        0      0        2 
  25  chr25_21906429   Sample    G    A        0      0        2 
  25  chr25_21906801     AAsi    T    C        0      0        2 
  25  chr25_21906801     AKia    T    C        0      0        2 
  25  chr25_21906801     AOna    T    C        0      0        2 
  25  chr25_21906801     ASom    T    C        0      0        2 
  25  chr25_21906801     HCab    T    C        1      2        2 
  25  chr25_21906801     HPrz    T    C        1      2        2 
  25  chr25_21906801     ZBoe    T    C        0      0        2 
  25  chr25_21906801     ZGre    T    C        0      0        2 
  25  chr25_21906801     ZHar    T    C        0      0        2 
  25  chr25_21906801   Sample    T    C        0      0        2 
  25  chr25_21911117     AAsi    C    G      0.5      1        2 
  25  chr25_21911117     AKia    C    G        0      0        2 
  25  chr25_21911117     AOna    C    G        0      0        2 
  25  chr25_21911117     ASom    C    G        0      0        2 
  25  chr25_21911117     HCab    C    G        0      0        2 
  25  chr25_21911117     HPrz    C    G        0      0        2 
  25  chr25_21911117     ZBoe    C    G        0      0        2 
  25  chr25_21911117     ZGre    C    G        0      0        2 
  25  chr25_21911117     ZHar    C    G        0      0        2 
  25  chr25_21911117   Sample    C    G        0      0        2 
  25  chr25_21915390     AAsi    T    C        0      0        2 
  25  chr25_21915390     AKia    T    C        0      0        2 
  25  chr25_21915390     AOna    T    C        0      0        2 
  25  chr25_21915390     ASom    T    C        0      0        2 
  25  chr25_21915390     HCab    T    C        1      2        2 
  25  chr25_21915390     HPrz    T    C        1      2        2 
  25  chr25_21915390     ZBoe    T    C        0      0        2 
  25  chr25_21915390     ZGre    T    C        0      0        2 
  25  chr25_21915390     ZHar    T    C        0      0        2 
  25  chr25_21915390   Sample    T    C        0      0        2 
  25  chr25_21925211     AAsi    C    T      0.5      1        2 
  25  chr25_21925211     AKia    C    T        0      0        2 
  25  chr25_21925211     AOna    C    T        0      0        2 
  25  chr25_21925211     ASom    C    T        0      0        2 
  25  chr25_21925211     HCab    C    T        0      0        2 
  25  chr25_21925211     HPrz    C    T        0      0        2 
  25  chr25_21925211     ZBoe    C    T        0      0        2 
  25  chr25_21925211     ZGre    C    T        0      0        2 
  25  chr25_21925211     ZHar    C    T        0      0        2 
  25  chr25_21925211   Sample    C    T        1      2        2 
  25  chr25_21932368     AAsi    T    C        0      0        2 
  25  chr25_21932368     AKia    T    C        0      0        2 
  25  chr25_21932368     AOna    T    C        0      0        2 
  25  chr25_21932368     ASom    T    C        0      0        2 
  25  chr25_21932368     HCab    T    C        0      0        2 
  25  chr25_21932368     HPrz    T    C        0      0        2 
  25  chr25_21932368     ZBoe    T    C        1      2        2 
  25  chr25_21932368     ZGre    T    C        0      0        2 
  25  chr25_21932368     ZHar    T    C        0      0        2 
  25  chr25_21932368   Sample    T    C        0      0        2 
  25  chr25_21933463     AAsi    G    C        0      0        2 
  25  chr25_21933463     AKia    G    C        0      0        2 
  25  chr25_21933463     AOna    G    C        0      0        2 
  25  chr25_21933463     ASom    G    C        0      0        2 
  25  chr25_21933463     HCab    G    C        1      2        2 
  25  chr25_21933463     HPrz    G    C        1      2        2 
  25  chr25_21933463     ZBoe    G    C        0      0        2 
  25  chr25_21933463     ZGre    G    C        0      0        2 
  25  chr25_21933463     ZHar    G    C        0      0        2 
  25  chr25_21933463   Sample    G    C        0      0        2 
  25  chr25_21935248     AAsi    C    T        0      0        2 
  25  chr25_21935248     AKia    C    T        1      2        2 
  25  chr25_21935248     AOna    C    T      0.5      1        2 
  25  chr25_21935248     ASom    C    T        0      0        2 
  25  chr25_21935248     HCab    C    T        0      0        2 
  25  chr25_21935248     HPrz    C    T        0      0        2 
  25  chr25_21935248     ZBoe    C    T        0      0        2 
  25  chr25_21935248     ZGre    C    T        0      0        2 
  25  chr25_21935248     ZHar    C    T        0      0        2 
  25  chr25_21935248   Sample    C    T        0      0        2 
  25  chr25_21938836     AAsi    A    C        0      0        2 
  25  chr25_21938836     AKia    A    C        0      0        2 
  25  chr25_21938836     AOna    A    C        0      0        2 
  25  chr25_21938836     ASom    A    C        0      0        2 
  25  chr25_21938836     HCab    A    C        1      2        2 
  25  chr25_21938836     HPrz    A    C        1      2        2 
  25  chr25_21938836     ZBoe    A    C        0      0        2 
  25  chr25_21938836     ZGre    A    C        0      0        2 
  25  chr25_21938836     ZHar    A    C        0      0        2 
  25  chr25_21938836   Sample    A    C        0      0        2 
  25  chr25_21942995     AAsi    T    C        0      0        2 
  25  chr25_21942995     AKia    T    C        0      0        2 
  25  chr25_21942995     AOna    T    C      0.5      1        2 
  25  chr25_21942995     ASom    T    C        0      0        2 
  25  chr25_21942995     HCab    T    C        0      0        2 
  25  chr25_21942995     HPrz    T    C        0      0        2 
  25  chr25_21942995     ZBoe    T    C        0      0        2 
  25  chr25_21942995     ZGre    T    C        0      0        2 
  25  chr25_21942995     ZHar    T    C        0      0        2 
  25  chr25_21942995   Sample    T    C        0      0        2 
  25  chr25_21950902     AAsi    C    T      0.5      1        2 
  25  chr25_21950902     AKia    C    T        0      0        2 
  25  chr25_21950902     AOna    C    T        0      0        2 
  25  chr25_21950902     ASom    C    T        0      0        2 
  25  chr25_21950902     HCab    C    T        0      0        2 
  25  chr25_21950902     HPrz    C    T        0      0        2 
  25  chr25_21950902     ZBoe    C    T        0      0        2 
  25  chr25_21950902     ZGre    C    T        0      0        2 
  25  chr25_21950902     ZHar    C    T        0      0        2 
  25  chr25_21950902   Sample    C    T        1      2        2 
  25  chr25_21956269     AAsi    T    C        0      0        2 
  25  chr25_21956269     AKia    T    C        0      0        2 
  25  chr25_21956269     AOna    T    C        0      0        2 
  25  chr25_21956269     ASom    T    C        0      0        2 
  25  chr25_21956269     HCab    T    C        1      2        2 
  25  chr25_21956269     HPrz    T    C        1      2        2 
  25  chr25_21956269     ZBoe    T    C        0      0        2 
  25  chr25_21956269     ZGre    T    C        0      0        2 
  25  chr25_21956269     ZHar    T    C        0      0        2 
  25  chr25_21956269   Sample    T    C        0      0        2 
  25  chr25_21968323     AAsi    C    A        0      0        2 
  25  chr25_21968323     AKia    C    A        0      0        2 
  25  chr25_21968323     AOna    C    A        0      0        2 
  25  chr25_21968323     ASom    C    A        0      0        2 
  25  chr25_21968323     HCab    C    A        1      2        2 
  25  chr25_21968323     HPrz    C    A        1      2        2 
  25  chr25_21968323     ZBoe    C    A        0      0        2 
  25  chr25_21968323     ZGre    C    A        0      0        2 
  25  chr25_21968323     ZHar    C    A        0      0        2 
  25  chr25_21968323   Sample    C    A        0      0        2 
  25  chr25_21973422     AAsi    C    T        0      0        2 
  25  chr25_21973422     AKia    C    T        0      0        2 
  25  chr25_21973422     AOna    C    T        0      0        2 
  25  chr25_21973422     ASom    C    T        0      0        2 
  25  chr25_21973422     HCab    C    T      0.5      1        2 
  25  chr25_21973422     HPrz    C    T        0      0        2 
  25  chr25_21973422     ZBoe    C    T        0      0        2 
  25  chr25_21973422     ZGre    C    T        0      0        2 
  25  chr25_21973422     ZHar    C    T        0      0        2 
  25  chr25_21973422   Sample    C    T        0      0        2 
  25  chr25_21976819     AAsi    T    C        0      0        2 
  25  chr25_21976819     AKia    T    C        0      0        2 
  25  chr25_21976819     AOna    T    C        0      0        2 
  25  chr25_21976819     ASom    T    C        0      0        2 
  25  chr25_21976819     HCab    T    C      0.5      1        2 
  25  chr25_21976819     HPrz    T    C        0      0        2 
  25  chr25_21976819     ZBoe    T    C        0      0        2 
  25  chr25_21976819     ZGre    T    C        0      0        2 
  25  chr25_21976819     ZHar    T    C        0      0        2 
  25  chr25_21976819   Sample    T    C        0      0        2 
  25  chr25_21982649     AAsi    C    T        0      0        2 
  25  chr25_21982649     AKia    C    T        1      2        2 
  25  chr25_21982649     AOna    C    T        1      2        2 
  25  chr25_21982649     ASom    C    T        0      0        2 
  25  chr25_21982649     HCab    C    T        1      2        2 
  25  chr25_21982649     HPrz    C    T      0.5      1        2 
  25  chr25_21982649     ZBoe    C    T        0      0        2 
  25  chr25_21982649     ZGre    C    T        0      0        2 
  25  chr25_21982649     ZHar    C    T        0      0        2 
  25  chr25_21982649   Sample    C    T        0      0        2 
  25  chr25_21992446     AAsi    A    G        0      0        2 
  25  chr25_21992446     AKia    A    G        0      0        2 
  25  chr25_21992446     AOna    A    G        0      0        2 
  25  chr25_21992446     ASom    A    G        0      0        2 
  25  chr25_21992446     HCab    A    G        1      2        2 
  25  chr25_21992446     HPrz    A    G        1      2        2 
  25  chr25_21992446     ZBoe    A    G        0      0        2 
  25  chr25_21992446     ZGre    A    G        0      0        2 
  25  chr25_21992446     ZHar    A    G        0      0        2 
  25  chr25_21992446   Sample    A    G        0      0        2 
  25  chr25_21997139     AAsi    T    A        0      0        2 
  25  chr25_21997139     AKia    T    A        0      0        2 
  25  chr25_21997139     AOna    T    A        0      0        2 
  25  chr25_21997139     ASom    T    A        0      0        2 
  25  chr25_21997139     HCab    T    A        1      2        2 
  25  chr25_21997139     HPrz    T    A        1      2        2 
  25  chr25_21997139     ZBoe    T    A        0      0        2 
  25  chr25_21997139     ZGre    T    A        0      0        2 
  25  chr25_21997139     ZHar    T    A        0      0        2 
  25  chr25_21997139   Sample    T    A        0      0        2 
  25  chr25_22003723     AAsi    G    C        0      0        2 
  25  chr25_22003723     AKia    G    C        0      0        2 
  25  chr25_22003723     AOna    G    C        1      2        2 
  25  chr25_22003723     ASom    G    C        0      0        2 
  25  chr25_22003723     HCab    G    C        0      0        2 
  25  chr25_22003723     HPrz    G    C        0      0        2 
  25  chr25_22003723     ZBoe    G    C        0      0        2 
  25  chr25_22003723     ZGre    G    C        0      0        2 
  25  chr25_22003723     ZHar    G    C        0      0        2 
  25  chr25_22003723   Sample    G    C        0      0        2 
  25  chr25_22005064     AAsi    A    G        0      0        2 
  25  chr25_22005064     AKia    A    G        0      0        2 
  25  chr25_22005064     AOna    A    G        0      0        2 
  25  chr25_22005064     ASom    A    G        0      0        2 
  25  chr25_22005064     HCab    A    G      0.5      1        2 
  25  chr25_22005064     HPrz    A    G      0.5      1        2 
  25  chr25_22005064     ZBoe    A    G        0      0        2 
  25  chr25_22005064     ZGre    A    G        0      0        2 
  25  chr25_22005064     ZHar    A    G        0      0        2 
  25  chr25_22005064   Sample    A    G        0      0        2 
  25  chr25_22015051     AAsi    G    A        0      0        2 
  25  chr25_22015051     AKia    G    A        0      0        2 
  25  chr25_22015051     AOna    G    A        0      0        2 
  25  chr25_22015051     ASom    G    A        0      0        2 
  25  chr25_22015051     HCab    G    A        0      0        2 
  25  chr25_22015051     HPrz    G    A        0      0        2 
  25  chr25_22015051     ZBoe    G    A      0.5      1        2 
  25  chr25_22015051     ZGre    G    A        0      0        2 
  25  chr25_22015051     ZHar    G    A        0      0        2 
  25  chr25_22015051   Sample    G    A        0      0        2 
  25  chr25_22023026     AAsi    A    G        0      0        2 
  25  chr25_22023026     AKia    A    G        0      0        2 
  25  chr25_22023026     AOna    A    G        0      0        2 
  25  chr25_22023026     ASom    A    G        0      0        2 
  25  chr25_22023026     HCab    A    G        0      0        2 
  25  chr25_22023026     HPrz    A    G        0      0        2 
  25  chr25_22023026     ZBoe    A    G        0      0        2 
  25  chr25_22023026     ZGre    A    G        1      2        2 
  25  chr25_22023026     ZHar    A    G        0      0        2 
  25  chr25_22023026   Sample    A    G        0      0        2 
  25  chr25_22028478     AAsi    C    A        0      0        2 
  25  chr25_22028478     AKia    C    A        0      0        2 
  25  chr25_22028478     AOna    C    A        0      0        2 
  25  chr25_22028478     ASom    C    A        0      0        2 
  25  chr25_22028478     HCab    C    A        1      2        2 
  25  chr25_22028478     HPrz    C    A        1      2        2 
  25  chr25_22028478     ZBoe    C    A        0      0        2 
  25  chr25_22028478     ZGre    C    A        0      0        2 
  25  chr25_22028478     ZHar    C    A        0      0        2 
  25  chr25_22028478   Sample    C    A        0      0        2 
  25  chr25_22030666     AAsi    G    T        0      0        2 
  25  chr25_22030666     AKia    G    T        0      0        2 
  25  chr25_22030666     AOna    G    T        0      0        2 
  25  chr25_22030666     ASom    G    T        0      0        2 
  25  chr25_22030666     HCab    G    T        1      2        2 
  25  chr25_22030666     HPrz    G    T        1      2        2 
  25  chr25_22030666     ZBoe    G    T        0      0        2 
  25  chr25_22030666     ZGre    G    T        0      0        2 
  25  chr25_22030666     ZHar    G    T        0      0        2 
  25  chr25_22030666   Sample    G    T        0      0        2 
  25  chr25_22030835     AAsi    C    T        0      0        2 
  25  chr25_22030835     AKia    C    T        0      0        2 
  25  chr25_22030835     AOna    C    T        0      0        2 
  25  chr25_22030835     ASom    C    T        0      0        2 
  25  chr25_22030835     HCab    C    T        0      0        2 
  25  chr25_22030835     HPrz    C    T        0      0        2 
  25  chr25_22030835     ZBoe    C    T      0.5      1        2 
  25  chr25_22030835     ZGre    C    T        0      0        2 
  25  chr25_22030835     ZHar    C    T        0      0        2 
  25  chr25_22030835   Sample    C    T        0      0        2 
  25  chr25_22032051     AAsi    T    G        0      0        2 
  25  chr25_22032051     AKia    T    G        0      0        2 
  25  chr25_22032051     AOna    T    G        0      0        2 
  25  chr25_22032051     ASom    T    G        0      0        2 
  25  chr25_22032051     HCab    T    G        0      0        2 
  25  chr25_22032051     HPrz    T    G        0      0        2 
  25  chr25_22032051     ZBoe    T    G      0.5      1        2 
  25  chr25_22032051     ZGre    T    G        0      0        2 
  25  chr25_22032051     ZHar    T    G        0      0        2 
  25  chr25_22032051   Sample    T    G        0      0        2 
  25  chr25_22035050     AAsi    T    G        0      0        2 
  25  chr25_22035050     AKia    T    G        0      0        2 
  25  chr25_22035050     AOna    T    G        0      0        2 
  25  chr25_22035050     ASom    T    G        0      0        2 
  25  chr25_22035050     HCab    T    G        1      2        2 
  25  chr25_22035050     HPrz    T    G        1      2        2 
  25  chr25_22035050     ZBoe    T    G        0      0        2 
  25  chr25_22035050     ZGre    T    G        0      0        2 
  25  chr25_22035050     ZHar    T    G        0      0        2 
  25  chr25_22035050   Sample    T    G        0      0        2 
  25  chr25_22035151     AAsi    A    G        0      0        2 
  25  chr25_22035151     AKia    A    G        0      0        2 
  25  chr25_22035151     AOna    A    G        0      0        2 
  25  chr25_22035151     ASom    A    G        0      0        2 
  25  chr25_22035151     HCab    A    G        1      2        2 
  25  chr25_22035151     HPrz    A    G        1      2        2 
  25  chr25_22035151     ZBoe    A    G        0      0        2 
  25  chr25_22035151     ZGre    A    G        0      0        2 
  25  chr25_22035151     ZHar    A    G        0      0        2 
  25  chr25_22035151   Sample    A    G        0      0        2 
  25  chr25_22036706     AAsi    G    A        0      0        2 
  25  chr25_22036706     AKia    G    A        0      0        2 
  25  chr25_22036706     AOna    G    A      0.5      1        2 
  25  chr25_22036706     ASom    G    A        0      0        2 
  25  chr25_22036706     HCab    G    A        0      0        2 
  25  chr25_22036706     HPrz    G    A        0      0        2 
  25  chr25_22036706     ZBoe    G    A        0      0        2 
  25  chr25_22036706     ZGre    G    A        0      0        2 
  25  chr25_22036706     ZHar    G    A        0      0        2 
  25  chr25_22036706   Sample    G    A        0      0        2 
  25  chr25_22042414     AAsi    G    A        0      0        2 
  25  chr25_22042414     AKia    G    A        0      0        2 
  25  chr25_22042414     AOna    G    A        0      0        2 
  25  chr25_22042414     ASom    G    A        0      0        2 
  25  chr25_22042414     HCab    G    A        0      0        2 
  25  chr25_22042414     HPrz    G    A        0      0        2 
  25  chr25_22042414     ZBoe    G    A        1      2        2 
  25  chr25_22042414     ZGre    G    A        0      0        2 
  25  chr25_22042414     ZHar    G    A        0      0        2 
  25  chr25_22042414   Sample    G    A        0      0        2 
  25  chr25_22048440     AAsi    C    T        0      0        2 
  25  chr25_22048440     AKia    C    T        0      0        2 
  25  chr25_22048440     AOna    C    T      0.5      1        2 
  25  chr25_22048440     ASom    C    T        0      0        2 
  25  chr25_22048440     HCab    C    T        0      0        2 
  25  chr25_22048440     HPrz    C    T        0      0        2 
  25  chr25_22048440     ZBoe    C    T        0      0        2 
  25  chr25_22048440     ZGre    C    T        0      0        2 
  25  chr25_22048440     ZHar    C    T        0      0        2 
  25  chr25_22048440   Sample    C    T        0      0        2 
  25  chr25_22054296     AAsi    C    T        0      0        2 
  25  chr25_22054296     AKia    C    T        0      0        2 
  25  chr25_22054296     AOna    C    T        0      0        2 
  25  chr25_22054296     ASom    C    T        0      0        2 
  25  chr25_22054296     HCab    C    T        1      2        2 
  25  chr25_22054296     HPrz    C    T        1      2        2 
  25  chr25_22054296     ZBoe    C    T        0      0        2 
  25  chr25_22054296     ZGre    C    T        0      0        2 
  25  chr25_22054296     ZHar    C    T        0      0        2 
  25  chr25_22054296   Sample    C    T        0      0        2 
  25  chr25_22058087     AAsi    G    A        0      0        2 
  25  chr25_22058087     AKia    G    A        0      0        2 
  25  chr25_22058087     AOna    G    A        0      0        2 
  25  chr25_22058087     ASom    G    A        0      0        2 
  25  chr25_22058087     HCab    G    A        0      0        2 
  25  chr25_22058087     HPrz    G    A        0      0        2 
  25  chr25_22058087     ZBoe    G    A        1      2        2 
  25  chr25_22058087     ZGre    G    A        1      2        2 
  25  chr25_22058087     ZHar    G    A        0      0        2 
  25  chr25_22058087   Sample    G    A        0      0        2 
  25  chr25_22060817     AAsi    A    G        0      0        2 
  25  chr25_22060817     AKia    A    G        1      2        2 
  25  chr25_22060817     AOna    A    G        0      0        2 
  25  chr25_22060817     ASom    A    G        0      0        2 
  25  chr25_22060817     HCab    A    G        0      0        2 
  25  chr25_22060817     HPrz    A    G        0      0        2 
  25  chr25_22060817     ZBoe    A    G        0      0        2 
  25  chr25_22060817     ZGre    A    G        0      0        2 
  25  chr25_22060817     ZHar    A    G        0      0        2 
  25  chr25_22060817   Sample    A    G        0      0        2 
  25  chr25_22063661     AAsi    C    A        0      0        2 
  25  chr25_22063661     AKia    C    A        0      0        2 
  25  chr25_22063661     AOna    C    A        0      0        2 
  25  chr25_22063661     ASom    C    A        0      0        2 
  25  chr25_22063661     HCab    C    A        0      0        2 
  25  chr25_22063661     HPrz    C    A        0      0        2 
  25  chr25_22063661     ZBoe    C    A        0      0        2 
  25  chr25_22063661     ZGre    C    A        0      0        2 
  25  chr25_22063661     ZHar    C    A        1      2        2 
  25  chr25_22063661   Sample    C    A        0      0        2 
  25  chr25_22064747     AAsi    G    A        1      2        2 
  25  chr25_22064747     AKia    G    A        0      0        2 
  25  chr25_22064747     AOna    G    A        0      0        2 
  25  chr25_22064747     ASom    G    A        1      2        2 
  25  chr25_22064747     HCab    G    A        0      0        2 
  25  chr25_22064747     HPrz    G    A        0      0        2 
  25  chr25_22064747     ZBoe    G    A        0      0        2 
  25  chr25_22064747     ZGre    G    A        0      0        2 
  25  chr25_22064747     ZHar    G    A        0      0        2 
  25  chr25_22064747   Sample    G    A        1      2        2 
  25  chr25_22064972     AAsi    T    G        0      0        2 
  25  chr25_22064972     AKia    T    G        0      0        2 
  25  chr25_22064972     AOna    T    G        0      0        2 
  25  chr25_22064972     ASom    T    G        0      0        2 
  25  chr25_22064972     HCab    T    G        0      0        2 
  25  chr25_22064972     HPrz    T    G        0      0        2 
  25  chr25_22064972     ZBoe    T    G        0      0        2 
  25  chr25_22064972     ZGre    T    G        0      0        2 
  25  chr25_22064972     ZHar    T    G        1      2        2 
  25  chr25_22064972   Sample    T    G        0      0        2 
  25  chr25_22070619     AAsi    G    A        0      0        2 
  25  chr25_22070619     AKia    G    A        0      0        2 
  25  chr25_22070619     AOna    G    A        0      0        2 
  25  chr25_22070619     ASom    G    A        0      0        2 
  25  chr25_22070619     HCab    G    A        0      0        2 
  25  chr25_22070619     HPrz    G    A        0      0        2 
  25  chr25_22070619     ZBoe    G    A        0      0        2 
  25  chr25_22070619     ZGre    G    A        0      0        2 
  25  chr25_22070619     ZHar    G    A        1      2        2 
  25  chr25_22070619   Sample    G    A        0      0        2 
  25  chr25_22075858     AAsi    T    C        0      0        2 
  25  chr25_22075858     AKia    T    C        0      0        2 
  25  chr25_22075858     AOna    T    C        0      0        2 
  25  chr25_22075858     ASom    T    C        0      0        2 
  25  chr25_22075858     HCab    T    C        0      0        2 
  25  chr25_22075858     HPrz    T    C        0      0        2 
  25  chr25_22075858     ZBoe    T    C        1      2        2 
  25  chr25_22075858     ZGre    T    C        0      0        2 
  25  chr25_22075858     ZHar    T    C        0      0        2 
  25  chr25_22075858   Sample    T    C        0      0        2 
  25  chr25_22076313     AAsi    C    T        0      0        2 
  25  chr25_22076313     AKia    C    T        0      0        2 
  25  chr25_22076313     AOna    C    T        0      0        2 
  25  chr25_22076313     ASom    C    T        0      0        2 
  25  chr25_22076313     HCab    C    T        1      2        2 
  25  chr25_22076313     HPrz    C    T        1      2        2 
  25  chr25_22076313     ZBoe    C    T        0      0        2 
  25  chr25_22076313     ZGre    C    T        0      0        2 
  25  chr25_22076313     ZHar    C    T        0      0        2 
  25  chr25_22076313   Sample    C    T        0      0        2 
  25  chr25_22115102     AAsi    A    G        0      0        2 
  25  chr25_22115102     AKia    A    G        0      0        2 
  25  chr25_22115102     AOna    A    G        0      0        2 
  25  chr25_22115102     ASom    A    G        0      0        2 
  25  chr25_22115102     HCab    A    G        0      0        2 
  25  chr25_22115102     HPrz    A    G        0      0        2 
  25  chr25_22115102     ZBoe    A    G        0      0        2 
  25  chr25_22115102     ZGre    A    G        0      0        2 
  25  chr25_22115102     ZHar    A    G        1      2        2 
  25  chr25_22115102   Sample    A    G        0      0        2 
  25  chr25_22117835     AAsi    T    C        0      0        2 
  25  chr25_22117835     AKia    T    C        0      0        2 
  25  chr25_22117835     AOna    T    C        0      0        2 
  25  chr25_22117835     ASom    T    C        0      0        2 
  25  chr25_22117835     HCab    T    C      0.5      1        2 
  25  chr25_22117835     HPrz    T    C        0      0        2 
  25  chr25_22117835     ZBoe    T    C        0      0        2 
  25  chr25_22117835     ZGre    T    C        0      0        2 
  25  chr25_22117835     ZHar    T    C        0      0        2 
  25  chr25_22117835   Sample    T    C        0      0        2 
  25  chr25_22126055     AAsi    A    G        0      0        2 
  25  chr25_22126055     AKia    A    G        0      0        2 
  25  chr25_22126055     AOna    A    G        1      2        2 
  25  chr25_22126055     ASom    A    G        0      0        2 
  25  chr25_22126055     HCab    A    G        0      0        2 
  25  chr25_22126055     HPrz    A    G        0      0        2 
  25  chr25_22126055     ZBoe    A    G        0      0        2 
  25  chr25_22126055     ZGre    A    G        0      0        2 
  25  chr25_22126055     ZHar    A    G        0      0        2 
  25  chr25_22126055   Sample    A    G        0      0        2 
  25  chr25_22126699     AAsi    A    G        0      0        2 
  25  chr25_22126699     AKia    A    G        0      0        2 
  25  chr25_22126699     AOna    A    G        0      0        2 
  25  chr25_22126699     ASom    A    G        0      0        2 
  25  chr25_22126699     HCab    A    G        1      2        2 
  25  chr25_22126699     HPrz    A    G        1      2        2 
  25  chr25_22126699     ZBoe    A    G        0      0        2 
  25  chr25_22126699     ZGre    A    G        0      0        2 
  25  chr25_22126699     ZHar    A    G        0      0        2 
  25  chr25_22126699   Sample    A    G        0      0        2 
  25  chr25_22139968     AAsi    G    T        1      2        2 
  25  chr25_22139968     AKia    G    T        0      0        2 
  25  chr25_22139968     AOna    G    T        0      0        2 
  25  chr25_22139968     ASom    G    T        1      2        2 
  25  chr25_22139968     HCab    G    T        0      0        2 
  25  chr25_22139968     HPrz    G    T        0      0        2 
  25  chr25_22139968     ZBoe    G    T        0      0        2 
  25  chr25_22139968     ZGre    G    T        0      0        2 
  25  chr25_22139968     ZHar    G    T        0      0        2 
  25  chr25_22139968   Sample    G    T        1      2        2 
  25  chr25_22144042     AAsi    T    C        0      0        2 
  25  chr25_22144042     AKia    T    C        0      0        2 
  25  chr25_22144042     AOna    T    C        0      0        2 
  25  chr25_22144042     ASom    T    C        0      0        2 
  25  chr25_22144042     HCab    T    C        1      2        2 
  25  chr25_22144042     HPrz    T    C        1      2        2 
  25  chr25_22144042     ZBoe    T    C        0      0        2 
  25  chr25_22144042     ZGre    T    C        0      0        2 
  25  chr25_22144042     ZHar    T    C        0      0        2 
  25  chr25_22144042   Sample    T    C        0      0        2 
  25  chr25_22149839     AAsi    A    T        0      0        2 
  25  chr25_22149839     AKia    A    T        1      2        2 
  25  chr25_22149839     AOna    A    T        0      0        2 
  25  chr25_22149839     ASom    A    T        0      0        2 
  25  chr25_22149839     HCab    A    T        0      0        2 
  25  chr25_22149839     HPrz    A    T        0      0        2 
  25  chr25_22149839     ZBoe    A    T        0      0        2 
  25  chr25_22149839     ZGre    A    T        0      0        2 
  25  chr25_22149839     ZHar    A    T        0      0        2 
  25  chr25_22149839   Sample    A    T        0      0        2 
  25  chr25_22155810     AAsi    A    C        0      0        2 
  25  chr25_22155810     AKia    A    C        0      0        2 
  25  chr25_22155810     AOna    A    C        0      0        2 
  25  chr25_22155810     ASom    A    C        0      0        2 
  25  chr25_22155810     HCab    A    C      0.5      1        2 
  25  chr25_22155810     HPrz    A    C        0      0        2 
  25  chr25_22155810     ZBoe    A    C        0      0        2 
  25  chr25_22155810     ZGre    A    C        0      0        2 
  25  chr25_22155810     ZHar    A    C        0      0        2 
  25  chr25_22155810   Sample    A    C        0      0        2 
  25  chr25_22159679     AAsi    G    A        0      0        2 
  25  chr25_22159679     AKia    G    A      0.5      1        2 
  25  chr25_22159679     AOna    G    A        0      0        2 
  25  chr25_22159679     ASom    G    A        0      0        2 
  25  chr25_22159679     HCab    G    A        0      0        2 
  25  chr25_22159679     HPrz    G    A        0      0        2 
  25  chr25_22159679     ZBoe    G    A        0      0        2 
  25  chr25_22159679     ZGre    G    A        0      0        2 
  25  chr25_22159679     ZHar    G    A        0      0        2 
  25  chr25_22159679   Sample    G    A        0      0        2 
  25  chr25_22159938     AAsi    A    C        0      0        2 
  25  chr25_22159938     AKia    A    C        1      2        2 
  25  chr25_22159938     AOna    A    C        0      0        2 
  25  chr25_22159938     ASom    A    C        0      0        2 
  25  chr25_22159938     HCab    A    C        0      0        2 
  25  chr25_22159938     HPrz    A    C        0      0        2 
  25  chr25_22159938     ZBoe    A    C        0      0        2 
  25  chr25_22159938     ZGre    A    C        0      0        2 
  25  chr25_22159938     ZHar    A    C        0      0        2 
  25  chr25_22159938   Sample    A    C        0      0        2 
  25  chr25_22161725     AAsi    T    C        1      2        2 
  25  chr25_22161725     AKia    T    C        1      2        2 
  25  chr25_22161725     AOna    T    C        1      2        2 
  25  chr25_22161725     ASom    T    C        1      2        2 
  25  chr25_22161725     HCab    T    C        0      0        2 
  25  chr25_22161725     HPrz    T    C        0      0        2 
  25  chr25_22161725     ZBoe    T    C        0      0        2 
  25  chr25_22161725     ZGre    T    C        0      0        2 
  25  chr25_22161725     ZHar    T    C        0      0        2 
  25  chr25_22161725   Sample    T    C        1      2        2 
  25  chr25_22161878     AAsi    T    C        0      0        2 
  25  chr25_22161878     AKia    T    C        0      0        2 
  25  chr25_22161878     AOna    T    C        0      0        2 
  25  chr25_22161878     ASom    T    C        0      0        2 
  25  chr25_22161878     HCab    T    C        0      0        2 
  25  chr25_22161878     HPrz    T    C      0.5      1        2 
  25  chr25_22161878     ZBoe    T    C        0      0        2 
  25  chr25_22161878     ZGre    T    C        0      0        2 
  25  chr25_22161878     ZHar    T    C        0      0        2 
  25  chr25_22161878   Sample    T    C        0      0        2 
  25  chr25_22165255     AAsi    G    A        0      0        2 
  25  chr25_22165255     AKia    G    A        0      0        2 
  25  chr25_22165255     AOna    G    A        0      0        2 
  25  chr25_22165255     ASom    G    A        0      0        2 
  25  chr25_22165255     HCab    G    A        1      2        2 
  25  chr25_22165255     HPrz    G    A        1      2        2 
  25  chr25_22165255     ZBoe    G    A        0      0        2 
  25  chr25_22165255     ZGre    G    A        0      0        2 
  25  chr25_22165255     ZHar    G    A        0      0        2 
  25  chr25_22165255   Sample    G    A        0      0        2 
  25  chr25_22172224     AAsi    C    A        0      0        2 
  25  chr25_22172224     AKia    C    A        0      0        2 
  25  chr25_22172224     AOna    C    A        0      0        2 
  25  chr25_22172224     ASom    C    A        0      0        2 
  25  chr25_22172224     HCab    C    A        1      2        2 
  25  chr25_22172224     HPrz    C    A        1      2        2 
  25  chr25_22172224     ZBoe    C    A        0      0        2 
  25  chr25_22172224     ZGre    C    A        0      0        2 
  25  chr25_22172224     ZHar    C    A        0      0        2 
  25  chr25_22172224   Sample    C    A        0      0        2 
  25  chr25_22182063     AAsi    A    G        0      0        2 
  25  chr25_22182063     AKia    A    G        0      0        2 
  25  chr25_22182063     AOna    A    G        0      0        2 
  25  chr25_22182063     ASom    A    G        0      0        2 
  25  chr25_22182063     HCab    A    G        0      0        2 
  25  chr25_22182063     HPrz    A    G        0      0        2 
  25  chr25_22182063     ZBoe    A    G        0      0        2 
  25  chr25_22182063     ZGre    A    G        0      0        2 
  25  chr25_22182063     ZHar    A    G        1      2        2 
  25  chr25_22182063   Sample    A    G        0      0        2 
  25  chr25_22185028     AAsi    T    C        0      0        2 
  25  chr25_22185028     AKia    T    C        0      0        2 
  25  chr25_22185028     AOna    T    C        0      0        2 
  25  chr25_22185028     ASom    T    C        0      0        2 
  25  chr25_22185028     HCab    T    C        1      2        2 
  25  chr25_22185028     HPrz    T    C        1      2        2 
  25  chr25_22185028     ZBoe    T    C        0      0        2 
  25  chr25_22185028     ZGre    T    C        0      0        2 
  25  chr25_22185028     ZHar    T    C        0      0        2 
  25  chr25_22185028   Sample    T    C        0      0        2 
  25  chr25_22187829     AAsi    G    A        0      0        2 
  25  chr25_22187829     AKia    G    A        1      2        2 
  25  chr25_22187829     AOna    G    A        1      2        2 
  25  chr25_22187829     ASom    G    A        0      0        2 
  25  chr25_22187829     HCab    G    A        1      2        2 
  25  chr25_22187829     HPrz    G    A        1      2        2 
  25  chr25_22187829     ZBoe    G    A        0      0        2 
  25  chr25_22187829     ZGre    G    A        0      0        2 
  25  chr25_22187829     ZHar    G    A        0      0        2 
  25  chr25_22187829   Sample    G    A        0      0        2 
  25  chr25_22190333     AAsi    T    C        0      0        2 
  25  chr25_22190333     AKia    T    C        0      0        2 
  25  chr25_22190333     AOna    T    C        0      0        2 
  25  chr25_22190333     ASom    T    C        0      0        2 
  25  chr25_22190333     HCab    T    C        0      0        2 
  25  chr25_22190333     HPrz    T    C        0      0        2 
  25  chr25_22190333     ZBoe    T    C        1      2        2 
  25  chr25_22190333     ZGre    T    C        0      0        2 
  25  chr25_22190333     ZHar    T    C        0      0        2 
  25  chr25_22190333   Sample    T    C        0      0        2 
  25  chr25_22192444     AAsi    A    G        1      2        2 
  25  chr25_22192444     AKia    A    G        1      2        2 
  25  chr25_22192444     AOna    A    G      0.5      1        2 
  25  chr25_22192444     ASom    A    G        1      2        2 
  25  chr25_22192444     HCab    A    G        0      0        2 
  25  chr25_22192444     HPrz    A    G        0      0        2 
  25  chr25_22192444     ZBoe    A    G        0      0        2 
  25  chr25_22192444     ZGre    A    G        0      0        2 
  25  chr25_22192444     ZHar    A    G        0      0        2 
  25  chr25_22192444   Sample    A    G        1      2        2 
  25  chr25_22194351     AAsi    A    G        0      0        2 
  25  chr25_22194351     AKia    A    G      0.5      1        2 
  25  chr25_22194351     AOna    A    G        0      0        2 
  25  chr25_22194351     ASom    A    G        0      0        2 
  25  chr25_22194351     HCab    A    G        0      0        2 
  25  chr25_22194351     HPrz    A    G        0      0        2 
  25  chr25_22194351     ZBoe    A    G        0      0        2 
  25  chr25_22194351     ZGre    A    G        0      0        2 
  25  chr25_22194351     ZHar    A    G        0      0        2 
  25  chr25_22194351   Sample    A    G        0      0        2 
  25  chr25_22194479     AAsi    A    G        0      0        2 
  25  chr25_22194479     AKia    A    G        0      0        2 
  25  chr25_22194479     AOna    A    G      0.5      1        2 
  25  chr25_22194479     ASom    A    G        0      0        2 
  25  chr25_22194479     HCab    A    G        0      0        2 
  25  chr25_22194479     HPrz    A    G        0      0        2 
  25  chr25_22194479     ZBoe    A    G        0      0        2 
  25  chr25_22194479     ZGre    A    G        0      0        2 
  25  chr25_22194479     ZHar    A    G        0      0        2 
  25  chr25_22194479   Sample    A    G        0      0        2 
  25  chr25_22194491     AAsi    G    A        0      0        2 
  25  chr25_22194491     AKia    G    A        0      0        2 
  25  chr25_22194491     AOna    G    A        1      2        2 
  25  chr25_22194491     ASom    G    A        0      0        2 
  25  chr25_22194491     HCab    G    A        0      0        2 
  25  chr25_22194491     HPrz    G    A        0      0        2 
  25  chr25_22194491     ZBoe    G    A        0      0        2 
  25  chr25_22194491     ZGre    G    A        0      0        2 
  25  chr25_22194491     ZHar    G    A        0      0        2 
  25  chr25_22194491   Sample    G    A        0      0        2 
  25  chr25_22195625     AAsi    C    G        0      0        2 
  25  chr25_22195625     AKia    C    G        0      0        2 
  25  chr25_22195625     AOna    C    G        1      2        2 
  25  chr25_22195625     ASom    C    G        0      0        2 
  25  chr25_22195625     HCab    C    G        0      0        2 
  25  chr25_22195625     HPrz    C    G        0      0        2 
  25  chr25_22195625     ZBoe    C    G        0      0        2 
  25  chr25_22195625     ZGre    C    G        0      0        2 
  25  chr25_22195625     ZHar    C    G        0      0        2 
  25  chr25_22195625   Sample    C    G        0      0        2 
  25  chr25_22196207     AAsi    T    C        0      0        2 
  25  chr25_22196207     AKia    T    C      0.5      1        2 
  25  chr25_22196207     AOna    T    C        0      0        2 
  25  chr25_22196207     ASom    T    C        0      0        2 
  25  chr25_22196207     HCab    T    C        0      0        2 
  25  chr25_22196207     HPrz    T    C        0      0        2 
  25  chr25_22196207     ZBoe    T    C        0      0        2 
  25  chr25_22196207     ZGre    T    C        0      0        2 
  25  chr25_22196207     ZHar    T    C        0      0        2 
  25  chr25_22196207   Sample    T    C        0      0        2 
  25  chr25_22196435     AAsi    A    T      0.5      1        2 
  25  chr25_22196435     AKia    A    T        0      0        2 
  25  chr25_22196435     AOna    A    T        0      0        2 
  25  chr25_22196435     ASom    A    T        0      0        2 
  25  chr25_22196435     HCab    A    T        0      0        2 
  25  chr25_22196435     HPrz    A    T        0      0        2 
  25  chr25_22196435     ZBoe    A    T        0      0        2 
  25  chr25_22196435     ZGre    A    T        0      0        2 
  25  chr25_22196435     ZHar    A    T        0      0        2 
  25  chr25_22196435   Sample    A    T        0      0        2 
  25  chr25_22197002     AAsi    A    G        0      0        2 
  25  chr25_22197002     AKia    A    G      0.5      1        2 
  25  chr25_22197002     AOna    A    G      0.5      1        2 
  25  chr25_22197002     ASom    A    G        0      0        2 
  25  chr25_22197002     HCab    A    G        0      0        2 
  25  chr25_22197002     HPrz    A    G        0      0        2 
  25  chr25_22197002     ZBoe    A    G        0      0        2 
  25  chr25_22197002     ZGre    A    G        0      0        2 
  25  chr25_22197002     ZHar    A    G        0      0        2 
  25  chr25_22197002   Sample    A    G        0      0        2 
  25  chr25_22202470     AAsi    A    G        0      0        2 
  25  chr25_22202470     AKia    A    G        0      0        2 
  25  chr25_22202470     AOna    A    G        0      0        2 
  25  chr25_22202470     ASom    A    G        0      0        2 
  25  chr25_22202470     HCab    A    G        0      0        2 
  25  chr25_22202470     HPrz    A    G        0      0        2 
  25  chr25_22202470     ZBoe    A    G        0      0        2 
  25  chr25_22202470     ZGre    A    G        1      2        2 
  25  chr25_22202470     ZHar    A    G        0      0        2 
  25  chr25_22202470   Sample    A    G        0      0        2 
  25  chr25_22205242     AAsi    A    G        0      0        2 
  25  chr25_22205242     AKia    A    G        0      0        2 
  25  chr25_22205242     AOna    A    G        0      0        2 
  25  chr25_22205242     ASom    A    G        0      0        2 
  25  chr25_22205242     HCab    A    G        1      2        2 
  25  chr25_22205242     HPrz    A    G        1      2        2 
  25  chr25_22205242     ZBoe    A    G      0.5      1        2 
  25  chr25_22205242     ZGre    A    G        1      2        2 
  25  chr25_22205242     ZHar    A    G        0      0        2 
  25  chr25_22205242   Sample    A    G        0      0        2 
  25  chr25_22205463     AAsi    C    T        0      0        2 
  25  chr25_22205463     AKia    C    T        0      0        2 
  25  chr25_22205463     AOna    C    T        0      0        2 
  25  chr25_22205463     ASom    C    T        0      0        2 
  25  chr25_22205463     HCab    C    T        1      2        2 
  25  chr25_22205463     HPrz    C    T        1      2        2 
  25  chr25_22205463     ZBoe    C    T        0      0        2 
  25  chr25_22205463     ZGre    C    T        0      0        2 
  25  chr25_22205463     ZHar    C    T        0      0        2 
  25  chr25_22205463   Sample    C    T        0      0        2 
  25  chr25_22205897     AAsi    A    G        0      0        2 
  25  chr25_22205897     AKia    A    G        0      0        2 
  25  chr25_22205897     AOna    A    G        0      0        2 
  25  chr25_22205897     ASom    A    G        0      0        2 
  25  chr25_22205897     HCab    A    G        1      2        2 
  25  chr25_22205897     HPrz    A    G        1      2        2 
  25  chr25_22205897     ZBoe    A    G        0      0        2 
  25  chr25_22205897     ZGre    A    G        0      0        2 
  25  chr25_22205897     ZHar    A    G        0      0        2 
  25  chr25_22205897   Sample    A    G        1      2        2 
  25  chr25_22207152     AAsi    T    C        0      0        2 
  25  chr25_22207152     AKia    T    C        0      0        2 
  25  chr25_22207152     AOna    T    C        0      0        2 
  25  chr25_22207152     ASom    T    C        0      0        2 
  25  chr25_22207152     HCab    T    C        0      0        2 
  25  chr25_22207152     HPrz    T    C        0      0        2 
  25  chr25_22207152     ZBoe    T    C        0      0        2 
  25  chr25_22207152     ZGre    T    C        0      0        2 
  25  chr25_22207152     ZHar    T    C        1      2        2 
  25  chr25_22207152   Sample    T    C        0      0        2 
  25  chr25_22211257     AAsi    G    A        0      0        2 
  25  chr25_22211257     AKia    G    A        0      0        2 
  25  chr25_22211257     AOna    G    A        0      0        2 
  25  chr25_22211257     ASom    G    A        0      0        2 
  25  chr25_22211257     HCab    G    A        1      2        2 
  25  chr25_22211257     HPrz    G    A        1      2        2 
  25  chr25_22211257     ZBoe    G    A        0      0        2 
  25  chr25_22211257     ZGre    G    A        0      0        2 
  25  chr25_22211257     ZHar    G    A        0      0        2 
  25  chr25_22211257   Sample    G    A        0      0        2 
  25  chr25_22211435     AAsi    T    G        0      0        2 
  25  chr25_22211435     AKia    T    G        0      0        2 
  25  chr25_22211435     AOna    T    G      0.5      1        2 
  25  chr25_22211435     ASom    T    G        0      0        2 
  25  chr25_22211435     HCab    T    G        0      0        2 
  25  chr25_22211435     HPrz    T    G        0      0        2 
  25  chr25_22211435     ZBoe    T    G        0      0        2 
  25  chr25_22211435     ZGre    T    G        0      0        2 
  25  chr25_22211435     ZHar    T    G        0      0        2 
  25  chr25_22211435   Sample    T    G        0      0        2 
  25  chr25_22211507     AAsi    T    C        0      0        2 
  25  chr25_22211507     AKia    T    C        0      0        2 
  25  chr25_22211507     AOna    T    C        0      0        2 
  25  chr25_22211507     ASom    T    C        0      0        2 
  25  chr25_22211507     HCab    T    C      0.5      1        2 
  25  chr25_22211507     HPrz    T    C        0      0        2 
  25  chr25_22211507     ZBoe    T    C        0      0        2 
  25  chr25_22211507     ZGre    T    C        0      0        2 
  25  chr25_22211507     ZHar    T    C        0      0        2 
  25  chr25_22211507   Sample    T    C        0      0        2 
  25  chr25_22212955     AAsi    T    C        0      0        2 
  25  chr25_22212955     AKia    T    C        0      0        2 
  25  chr25_22212955     AOna    T    C      0.5      1        2 
  25  chr25_22212955     ASom    T    C        0      0        2 
  25  chr25_22212955     HCab    T    C        0      0        2 
  25  chr25_22212955     HPrz    T    C        0      0        2 
  25  chr25_22212955     ZBoe    T    C        0      0        2 
  25  chr25_22212955     ZGre    T    C        0      0        2 
  25  chr25_22212955     ZHar    T    C        0      0        2 
  25  chr25_22212955   Sample    T    C        0      0        2 
  25  chr25_22213017     AAsi    C    T        0      0        2 
  25  chr25_22213017     AKia    C    T      0.5      1        2 
  25  chr25_22213017     AOna    C    T        0      0        2 
  25  chr25_22213017     ASom    C    T        0      0        2 
  25  chr25_22213017     HCab    C    T        0      0        2 
  25  chr25_22213017     HPrz    C    T        0      0        2 
  25  chr25_22213017     ZBoe    C    T        0      0        2 
  25  chr25_22213017     ZGre    C    T        0      0        2 
  25  chr25_22213017     ZHar    C    T        0      0        2 
  25  chr25_22213017   Sample    C    T        0      0        2 
  25  chr25_22221618     AAsi    C    A        0      0        2 
  25  chr25_22221618     AKia    C    A        0      0        2 
  25  chr25_22221618     AOna    C    A        0      0        2 
  25  chr25_22221618     ASom    C    A        0      0        2 
  25  chr25_22221618     HCab    C    A        1      2        2 
  25  chr25_22221618     HPrz    C    A        1      2        2 
  25  chr25_22221618     ZBoe    C    A        0      0        2 
  25  chr25_22221618     ZGre    C    A        0      0        2 
  25  chr25_22221618     ZHar    C    A        0      0        2 
  25  chr25_22221618   Sample    C    A        0      0        2 
  25  chr25_22223469     AAsi    G    A        0      0        2 
  25  chr25_22223469     AKia    G    A        0      0        2 
  25  chr25_22223469     AOna    G    A        0      0        2 
  25  chr25_22223469     ASom    G    A        0      0        2 
  25  chr25_22223469     HCab    G    A        1      2        2 
  25  chr25_22223469     HPrz    G    A        1      2        2 
  25  chr25_22223469     ZBoe    G    A        0      0        2 
  25  chr25_22223469     ZGre    G    A        0      0        2 
  25  chr25_22223469     ZHar    G    A        0      0        2 
  25  chr25_22223469   Sample    G    A        0      0        2 
  25  chr25_22241872     AAsi    G    A        0      0        2 
  25  chr25_22241872     AKia    G    A        0      0        2 
  25  chr25_22241872     AOna    G    A        0      0        2 
  25  chr25_22241872     ASom    G    A        0      0        2 
  25  chr25_22241872     HCab    G    A        1      2        2 
  25  chr25_22241872     HPrz    G    A        1      2        2 
  25  chr25_22241872     ZBoe    G    A        0      0        2 
  25  chr25_22241872     ZGre    G    A        0      0        2 
  25  chr25_22241872     ZHar    G    A        0      0        2 
  25  chr25_22241872   Sample    G    A        0      0        2 
  25  chr25_22246055     AAsi    A    C        0      0        2 
  25  chr25_22246055     AKia    A    C        0      0        2 
  25  chr25_22246055     AOna    A    C        0      0        2 
  25  chr25_22246055     ASom    A    C        0      0        2 
  25  chr25_22246055     HCab    A    C        0      0        2 
  25  chr25_22246055     HPrz    A    C        0      0        2 
  25  chr25_22246055     ZBoe    A    C        0      0        2 
  25  chr25_22246055     ZGre    A    C        1      2        2 
  25  chr25_22246055     ZHar    A    C        0      0        2 
  25  chr25_22246055   Sample    A    C        0      0        2 
  25  chr25_22246295     AAsi    T    C        0      0        2 
  25  chr25_22246295     AKia    T    C        0      0        2 
  25  chr25_22246295     AOna    T    C        0      0        2 
  25  chr25_22246295     ASom    T    C        0      0        2 
  25  chr25_22246295     HCab    T    C        1      2        2 
  25  chr25_22246295     HPrz    T    C        1      2        2 
  25  chr25_22246295     ZBoe    T    C        1      2        2 
  25  chr25_22246295     ZGre    T    C        0      0        2 
  25  chr25_22246295     ZHar    T    C        0      0        2 
  25  chr25_22246295   Sample    T    C        0      0        2 
  25  chr25_22254572     AAsi    T    C        0      0        2 
  25  chr25_22254572     AKia    T    C        0      0        2 
  25  chr25_22254572     AOna    T    C        0      0        2 
  25  chr25_22254572     ASom    T    C        0      0        2 
  25  chr25_22254572     HCab    T    C        0      0        2 
  25  chr25_22254572     HPrz    T    C        0      0        2 
  25  chr25_22254572     ZBoe    T    C        0      0        2 
  25  chr25_22254572     ZGre    T    C        1      2        2 
  25  chr25_22254572     ZHar    T    C        0      0        2 
  25  chr25_22254572   Sample    T    C        0      0        2 
  25  chr25_22258717     AAsi    A    G        0      0        2 
  25  chr25_22258717     AKia    A    G        0      0        2 
  25  chr25_22258717     AOna    A    G        0      0        2 
  25  chr25_22258717     ASom    A    G        1      2        2 
  25  chr25_22258717     HCab    A    G        0      0        2 
  25  chr25_22258717     HPrz    A    G        0      0        2 
  25  chr25_22258717     ZBoe    A    G        0      0        2 
  25  chr25_22258717     ZGre    A    G        0      0        2 
  25  chr25_22258717     ZHar    A    G        0      0        2 
  25  chr25_22258717   Sample    A    G        0      0        2 
  25  chr25_22269466     AAsi    C    A        0      0        2 
  25  chr25_22269466     AKia    C    A        0      0        2 
  25  chr25_22269466     AOna    C    A      0.5      1        2 
  25  chr25_22269466     ASom    C    A        0      0        2 
  25  chr25_22269466     HCab    C    A        0      0        2 
  25  chr25_22269466     HPrz    C    A        0      0        2 
  25  chr25_22269466     ZBoe    C    A        0      0        2 
  25  chr25_22269466     ZGre    C    A        0      0        2 
  25  chr25_22269466     ZHar    C    A        0      0        2 
  25  chr25_22269466   Sample    C    A        0      0        2 
  25  chr25_22272136     AAsi    C    A        0      0        2 
  25  chr25_22272136     AKia    C    A        0      0        2 
  25  chr25_22272136     AOna    C    A        0      0        2 
  25  chr25_22272136     ASom    C    A        0      0        2 
  25  chr25_22272136     HCab    C    A        0      0        2 
  25  chr25_22272136     HPrz    C    A        0      0        2 
  25  chr25_22272136     ZBoe    C    A      0.5      1        2 
  25  chr25_22272136     ZGre    C    A        0      0        2 
  25  chr25_22272136     ZHar    C    A        0      0        2 
  25  chr25_22272136   Sample    C    A        0      0        2 
  25  chr25_22282447     AAsi    A    G        0      0        2 
  25  chr25_22282447     AKia    A    G        1      2        2 
  25  chr25_22282447     AOna    A    G        1      2        2 
  25  chr25_22282447     ASom    A    G        0      0        2 
  25  chr25_22282447     HCab    A    G        0      0        2 
  25  chr25_22282447     HPrz    A    G        0      0        2 
  25  chr25_22282447     ZBoe    A    G        0      0        2 
  25  chr25_22282447     ZGre    A    G        1      2        2 
  25  chr25_22282447     ZHar    A    G        1      2        2 
  25  chr25_22282447   Sample    A    G        0      0        2 
  25  chr25_22289140     AAsi    A    G        0      0        2 
  25  chr25_22289140     AKia    A    G        0      0        2 
  25  chr25_22289140     AOna    A    G        0      0        2 
  25  chr25_22289140     ASom    A    G        0      0        2 
  25  chr25_22289140     HCab    A    G        1      2        2 
  25  chr25_22289140     HPrz    A    G        1      2        2 
  25  chr25_22289140     ZBoe    A    G        0      0        2 
  25  chr25_22289140     ZGre    A    G        0      0        2 
  25  chr25_22289140     ZHar    A    G        0      0        2 
  25  chr25_22289140   Sample    A    G        0      0        2 
  25  chr25_22290142     AAsi    T    A        0      0        2 
  25  chr25_22290142     AKia    T    A        0      0        2 
  25  chr25_22290142     AOna    T    A        0      0        2 
  25  chr25_22290142     ASom    T    A        0      0        2 
  25  chr25_22290142     HCab    T    A        1      2        2 
  25  chr25_22290142     HPrz    T    A        1      2        2 
  25  chr25_22290142     ZBoe    T    A        0      0        2 
  25  chr25_22290142     ZGre    T    A        0      0        2 
  25  chr25_22290142     ZHar    T    A        0      0        2 
  25  chr25_22290142   Sample    T    A        0      0        2 
  25  chr25_22297142     AAsi    C    A        0      0        2 
  25  chr25_22297142     AKia    C    A      0.5      1        2 
  25  chr25_22297142     AOna    C    A        0      0        2 
  25  chr25_22297142     ASom    C    A        0      0        2 
  25  chr25_22297142     HCab    C    A        0      0        2 
  25  chr25_22297142     HPrz    C    A        0      0        2 
  25  chr25_22297142     ZBoe    C    A        0      0        2 
  25  chr25_22297142     ZGre    C    A        0      0        2 
  25  chr25_22297142     ZHar    C    A        0      0        2 
  25  chr25_22297142   Sample    C    A        0      0        2 
  25  chr25_22297467     AAsi    A    C        0      0        2 
  25  chr25_22297467     AKia    A    C        0      0        2 
  25  chr25_22297467     AOna    A    C        0      0        2 
  25  chr25_22297467     ASom    A    C        0      0        2 
  25  chr25_22297467     HCab    A    C        0      0        2 
  25  chr25_22297467     HPrz    A    C        0      0        2 
  25  chr25_22297467     ZBoe    A    C        0      0        2 
  25  chr25_22297467     ZGre    A    C        0      0        2 
  25  chr25_22297467     ZHar    A    C        1      2        2 
  25  chr25_22297467   Sample    A    C        0      0        2 
  25  chr25_22304800     AAsi    A    G        0      0        2 
  25  chr25_22304800     AKia    A    G        0      0        2 
  25  chr25_22304800     AOna    A    G      0.5      1        2 
  25  chr25_22304800     ASom    A    G        0      0        2 
  25  chr25_22304800     HCab    A    G        0      0        2 
  25  chr25_22304800     HPrz    A    G        0      0        2 
  25  chr25_22304800     ZBoe    A    G        0      0        2 
  25  chr25_22304800     ZGre    A    G        0      0        2 
  25  chr25_22304800     ZHar    A    G        0      0        2 
  25  chr25_22304800   Sample    A    G        0      0        2 
  25  chr25_22313659     AAsi    G    C        0      0        2 
  25  chr25_22313659     AKia    G    C        0      0        2 
  25  chr25_22313659     AOna    G    C        0      0        2 
  25  chr25_22313659     ASom    G    C        0      0        2 
  25  chr25_22313659     HCab    G    C        1      2        2 
  25  chr25_22313659     HPrz    G    C        1      2        2 
  25  chr25_22313659     ZBoe    G    C        0      0        2 
  25  chr25_22313659     ZGre    G    C        0      0        2 
  25  chr25_22313659     ZHar    G    C        0      0        2 
  25  chr25_22313659   Sample    G    C        0      0        2 
  25  chr25_22328673     AAsi    T    C        0      0        2 
  25  chr25_22328673     AKia    T    C        0      0        2 
  25  chr25_22328673     AOna    T    C        0      0        2 
  25  chr25_22328673     ASom    T    C        0      0        2 
  25  chr25_22328673     HCab    T    C        1      2        2 
  25  chr25_22328673     HPrz    T    C        1      2        2 
  25  chr25_22328673     ZBoe    T    C        0      0        2 
  25  chr25_22328673     ZGre    T    C        0      0        2 
  25  chr25_22328673     ZHar    T    C        0      0        2 
  25  chr25_22328673   Sample    T    C        0      0        2 
  25  chr25_22330172     AAsi    T    C        0      0        2 
  25  chr25_22330172     AKia    T    C        0      0        2 
  25  chr25_22330172     AOna    T    C        0      0        2 
  25  chr25_22330172     ASom    T    C        0      0        2 
  25  chr25_22330172     HCab    T    C        0      0        2 
  25  chr25_22330172     HPrz    T    C        0      0        2 
  25  chr25_22330172     ZBoe    T    C      0.5      1        2 
  25  chr25_22330172     ZGre    T    C        0      0        2 
  25  chr25_22330172     ZHar    T    C        0      0        2 
  25  chr25_22330172   Sample    T    C        0      0        2 
  25  chr25_22342369     AAsi    C    T        0      0        2 
  25  chr25_22342369     AKia    C    T        0      0        2 
  25  chr25_22342369     AOna    C    T        0      0        2 
  25  chr25_22342369     ASom    C    T        0      0        2 
  25  chr25_22342369     HCab    C    T        1      2        2 
  25  chr25_22342369     HPrz    C    T        1      2        2 
  25  chr25_22342369     ZBoe    C    T        0      0        2 
  25  chr25_22342369     ZGre    C    T        0      0        2 
  25  chr25_22342369     ZHar    C    T        0      0        2 
  25  chr25_22342369   Sample    C    T        0      0        2 
  25  chr25_22346254     AAsi    C    T        0      0        2 
  25  chr25_22346254     AKia    C    T        0      0        2 
  25  chr25_22346254     AOna    C    T        0      0        2 
  25  chr25_22346254     ASom    C    T        0      0        2 
  25  chr25_22346254     HCab    C    T        0      0        2 
  25  chr25_22346254     HPrz    C    T        0      0        2 
  25  chr25_22346254     ZBoe    C    T        0      0        2 
  25  chr25_22346254     ZGre    C    T        0      0        2 
  25  chr25_22346254     ZHar    C    T      0.5      1        2 
  25  chr25_22346254   Sample    C    T        0      0        2 
  25  chr25_22347319     AAsi    C    T        0      0        2 
  25  chr25_22347319     AKia    C    T        0      0        2 
  25  chr25_22347319     AOna    C    T      0.5      1        2 
  25  chr25_22347319     ASom    C    T        0      0        2 
  25  chr25_22347319     HCab    C    T        0      0        2 
  25  chr25_22347319     HPrz    C    T        0      0        2 
  25  chr25_22347319     ZBoe    C    T        0      0        2 
  25  chr25_22347319     ZGre    C    T        0      0        2 
  25  chr25_22347319     ZHar    C    T        0      0        2 
  25  chr25_22347319   Sample    C    T        0      0        2 
  25  chr25_22348170     AAsi    A    T        0      0        2 
  25  chr25_22348170     AKia    A    T        0      0        2 
  25  chr25_22348170     AOna    A    T        0      0        2 
  25  chr25_22348170     ASom    A    T        0      0        2 
  25  chr25_22348170     HCab    A    T      0.5      1        2 
  25  chr25_22348170     HPrz    A    T        0      0        2 
  25  chr25_22348170     ZBoe    A    T        0      0        2 
  25  chr25_22348170     ZGre    A    T        0      0        2 
  25  chr25_22348170     ZHar    A    T        0      0        2 
  25  chr25_22348170   Sample    A    T        0      0        2 
  25  chr25_22355057     AAsi    C    T        0      0        2 
  25  chr25_22355057     AKia    C    T        0      0        2 
  25  chr25_22355057     AOna    C    T        0      0        2 
  25  chr25_22355057     ASom    C    T        0      0        2 
  25  chr25_22355057     HCab    C    T        0      0        2 
  25  chr25_22355057     HPrz    C    T        0      0        2 
  25  chr25_22355057     ZBoe    C    T        0      0        2 
  25  chr25_22355057     ZGre    C    T        0      0        2 
  25  chr25_22355057     ZHar    C    T      0.5      1        2 
  25  chr25_22355057   Sample    C    T        0      0        2 
  25  chr25_22359230     AAsi    A    T        0      0        2 
  25  chr25_22359230     AKia    A    T        0      0        2 
  25  chr25_22359230     AOna    A    T      0.5      1        2 
  25  chr25_22359230     ASom    A    T        0      0        2 
  25  chr25_22359230     HCab    A    T        0      0        2 
  25  chr25_22359230     HPrz    A    T        0      0        2 
  25  chr25_22359230     ZBoe    A    T        0      0        2 
  25  chr25_22359230     ZGre    A    T        0      0        2 
  25  chr25_22359230     ZHar    A    T        0      0        2 
  25  chr25_22359230   Sample    A    T        0      0        2 
  25  chr25_22363975     AAsi    A    T        0      0        2 
  25  chr25_22363975     AKia    A    T        0      0        2 
  25  chr25_22363975     AOna    A    T        0      0        2 
  25  chr25_22363975     ASom    A    T        0      0        2 
  25  chr25_22363975     HCab    A    T        1      2        2 
  25  chr25_22363975     HPrz    A    T        1      2        2 
  25  chr25_22363975     ZBoe    A    T        0      0        2 
  25  chr25_22363975     ZGre    A    T        0      0        2 
  25  chr25_22363975     ZHar    A    T        0      0        2 
  25  chr25_22363975   Sample    A    T        0      0        2 
  25  chr25_22379439     AAsi    T    C        0      0        2 
  25  chr25_22379439     AKia    T    C        0      0        2 
  25  chr25_22379439     AOna    T    C        0      0        2 
  25  chr25_22379439     ASom    T    C        0      0        2 
  25  chr25_22379439     HCab    T    C        1      2        2 
  25  chr25_22379439     HPrz    T    C        1      2        2 
  25  chr25_22379439     ZBoe    T    C        0      0        2 
  25  chr25_22379439     ZGre    T    C        0      0        2 
  25  chr25_22379439     ZHar    T    C        0      0        2 
  25  chr25_22379439   Sample    T    C        0      0        2 
  25  chr25_22379842     AAsi    C    T        0      0        2 
  25  chr25_22379842     AKia    C    T        0      0        2 
  25  chr25_22379842     AOna    C    T        0      0        2 
  25  chr25_22379842     ASom    C    T        0      0        2 
  25  chr25_22379842     HCab    C    T        1      2        2 
  25  chr25_22379842     HPrz    C    T        1      2        2 
  25  chr25_22379842     ZBoe    C    T        0      0        2 
  25  chr25_22379842     ZGre    C    T        0      0        2 
  25  chr25_22379842     ZHar    C    T        0      0        2 
  25  chr25_22379842   Sample    C    T        0      0        2 
  25  chr25_22383231     AAsi    T    C        0      0        2 
  25  chr25_22383231     AKia    T    C        0      0        2 
  25  chr25_22383231     AOna    T    C        0      0        2 
  25  chr25_22383231     ASom    T    C        1      2        2 
  25  chr25_22383231     HCab    T    C        0      0        2 
  25  chr25_22383231     HPrz    T    C        0      0        2 
  25  chr25_22383231     ZBoe    T    C        0      0        2 
  25  chr25_22383231     ZGre    T    C        0      0        2 
  25  chr25_22383231     ZHar    T    C        0      0        2 
  25  chr25_22383231   Sample    T    C        0      0        2 
  25  chr25_22396226     AAsi    C    A        0      0        2 
  25  chr25_22396226     AKia    C    A        0      0        2 
  25  chr25_22396226     AOna    C    A        0      0        2 
  25  chr25_22396226     ASom    C    A        0      0        2 
  25  chr25_22396226     HCab    C    A        0      0        2 
  25  chr25_22396226     HPrz    C    A        0      0        2 
  25  chr25_22396226     ZBoe    C    A        0      0        2 
  25  chr25_22396226     ZGre    C    A        0      0        2 
  25  chr25_22396226     ZHar    C    A        1      2        2 
  25  chr25_22396226   Sample    C    A        0      0        2 
  25  chr25_22397341     AAsi    A    G        1      2        2 
  25  chr25_22397341     AKia    A    G        1      2        2 
  25  chr25_22397341     AOna    A    G        1      2        2 
  25  chr25_22397341     ASom    A    G        1      2        2 
  25  chr25_22397341     HCab    A    G        0      0        2 
  25  chr25_22397341     HPrz    A    G        0      0        2 
  25  chr25_22397341     ZBoe    A    G        0      0        2 
  25  chr25_22397341     ZGre    A    G        0      0        2 
  25  chr25_22397341     ZHar    A    G        0      0        2 
  25  chr25_22397341   Sample    A    G        1      2        2 
  25  chr25_22401185     AAsi    T    C        0      0        2 
  25  chr25_22401185     AKia    T    C        0      0        2 
  25  chr25_22401185     AOna    T    C        0      0        2 
  25  chr25_22401185     ASom    T    C        0      0        2 
  25  chr25_22401185     HCab    T    C        0      0        2 
  25  chr25_22401185     HPrz    T    C        0      0        2 
  25  chr25_22401185     ZBoe    T    C        0      0        2 
  25  chr25_22401185     ZGre    T    C        0      0        2 
  25  chr25_22401185     ZHar    T    C      0.5      1        2 
  25  chr25_22401185   Sample    T    C        0      0        2 
  25  chr25_22403368     AAsi    G    A        0      0        2 
  25  chr25_22403368     AKia    G    A        0      0        2 
  25  chr25_22403368     AOna    G    A        0      0        2 
  25  chr25_22403368     ASom    G    A        0      0        2 
  25  chr25_22403368     HCab    G    A        1      2        2 
  25  chr25_22403368     HPrz    G    A        1      2        2 
  25  chr25_22403368     ZBoe    G    A        0      0        2 
  25  chr25_22403368     ZGre    G    A        0      0        2 
  25  chr25_22403368     ZHar    G    A        0      0        2 
  25  chr25_22403368   Sample    G    A        0      0        2 
  25  chr25_22407520     AAsi    G    T        0      0        2 
  25  chr25_22407520     AKia    G    T        1      2        2 
  25  chr25_22407520     AOna    G    T        0      0        2 
  25  chr25_22407520     ASom    G    T        0      0        2 
  25  chr25_22407520     HCab    G    T        0      0        2 
  25  chr25_22407520     HPrz    G    T        0      0        2 
  25  chr25_22407520     ZBoe    G    T        0      0        2 
  25  chr25_22407520     ZGre    G    T        0      0        2 
  25  chr25_22407520     ZHar    G    T        0      0        2 
  25  chr25_22407520   Sample    G    T        0      0        2 
  25  chr25_22417652     AAsi    C    G        0      0        2 
  25  chr25_22417652     AKia    C    G        0      0        2 
  25  chr25_22417652     AOna    C    G        0      0        2 
  25  chr25_22417652     ASom    C    G        0      0        2 
  25  chr25_22417652     HCab    C    G        0      0        2 
  25  chr25_22417652     HPrz    C    G        0      0        2 
  25  chr25_22417652     ZBoe    C    G        0      0        2 
  25  chr25_22417652     ZGre    C    G        0      0        2 
  25  chr25_22417652     ZHar    C    G        1      2        2 
  25  chr25_22417652   Sample    C    G        0      0        2 
  25  chr25_22418123     AAsi    A    G      0.5      1        2 
  25  chr25_22418123     AKia    A    G        0      0        2 
  25  chr25_22418123     AOna    A    G        0      0        2 
  25  chr25_22418123     ASom    A    G        1      2        2 
  25  chr25_22418123     HCab    A    G        0      0        2 
  25  chr25_22418123     HPrz    A    G        0      0        2 
  25  chr25_22418123     ZBoe    A    G        0      0        2 
  25  chr25_22418123     ZGre    A    G        0      0        2 
  25  chr25_22418123     ZHar    A    G        0      0        2 
  25  chr25_22418123   Sample    A    G        0      0        2 
  25  chr25_22423069     AAsi    G    A        0      0        2 
  25  chr25_22423069     AKia    G    A        0      0        2 
  25  chr25_22423069     AOna    G    A        0      0        2 
  25  chr25_22423069     ASom    G    A        0      0        2 
  25  chr25_22423069     HCab    G    A        1      2        2 
  25  chr25_22423069     HPrz    G    A        1      2        2 
  25  chr25_22423069     ZBoe    G    A        0      0        2 
  25  chr25_22423069     ZGre    G    A        0      0        2 
  25  chr25_22423069     ZHar    G    A        0      0        2 
  25  chr25_22423069   Sample    G    A        0      0        2 
  25  chr25_22427056     AAsi    G    A        0      0        2 
  25  chr25_22427056     AKia    G    A        1      2        2 
  25  chr25_22427056     AOna    G    A        0      0        2 
  25  chr25_22427056     ASom    G    A        0      0        2 
  25  chr25_22427056     HCab    G    A        0      0        2 
  25  chr25_22427056     HPrz    G    A        0      0        2 
  25  chr25_22427056     ZBoe    G    A        0      0        2 
  25  chr25_22427056     ZGre    G    A        0      0        2 
  25  chr25_22427056     ZHar    G    A        0      0        2 
  25  chr25_22427056   Sample    G    A        0      0        2 
  25  chr25_22428049     AAsi    G    A        0      0        2 
  25  chr25_22428049     AKia    G    A      0.5      1        2 
  25  chr25_22428049     AOna    G    A        0      0        2 
  25  chr25_22428049     ASom    G    A        0      0        2 
  25  chr25_22428049     HCab    G    A        0      0        2 
  25  chr25_22428049     HPrz    G    A        0      0        2 
  25  chr25_22428049     ZBoe    G    A        0      0        2 
  25  chr25_22428049     ZGre    G    A        0      0        2 
  25  chr25_22428049     ZHar    G    A        0      0        2 
  25  chr25_22428049   Sample    G    A        0      0        2 
  25  chr25_22429606     AAsi    G    A        0      0        2 
  25  chr25_22429606     AKia    G    A        0      0        2 
  25  chr25_22429606     AOna    G    A        0      0        2 
  25  chr25_22429606     ASom    G    A        0      0        2 
  25  chr25_22429606     HCab    G    A        0      0        2 
  25  chr25_22429606     HPrz    G    A        0      0        2 
  25  chr25_22429606     ZBoe    G    A      0.5      1        2 
  25  chr25_22429606     ZGre    G    A        0      0        2 
  25  chr25_22429606     ZHar    G    A        0      0        2 
  25  chr25_22429606   Sample    G    A        0      0        2 
  25  chr25_22441263     AAsi    G    C        0      0        2 
  25  chr25_22441263     AKia    G    C        0      0        2 
  25  chr25_22441263     AOna    G    C        0      0        2 
  25  chr25_22441263     ASom    G    C        0      0        2 
  25  chr25_22441263     HCab    G    C        0      0        2 
  25  chr25_22441263     HPrz    G    C        0      0        2 
  25  chr25_22441263     ZBoe    G    C        0      0        2 
  25  chr25_22441263     ZGre    G    C        0      0        2 
  25  chr25_22441263     ZHar    G    C        1      2        2 
  25  chr25_22441263   Sample    G    C        0      0        2 
  25  chr25_22441933     AAsi    T    C        0      0        2 
  25  chr25_22441933     AKia    T    C      0.5      1        2 
  25  chr25_22441933     AOna    T    C        0      0        2 
  25  chr25_22441933     ASom    T    C        0      0        2 
  25  chr25_22441933     HCab    T    C        0      0        2 
  25  chr25_22441933     HPrz    T    C        0      0        2 
  25  chr25_22441933     ZBoe    T    C        0      0        2 
  25  chr25_22441933     ZGre    T    C        0      0        2 
  25  chr25_22441933     ZHar    T    C        0      0        2 
  25  chr25_22441933   Sample    T    C        0      0        2 
  25  chr25_22452096     AAsi    A    C      0.5      1        2 
  25  chr25_22452096     AKia    A    C        0      0        2 
  25  chr25_22452096     AOna    A    C        0      0        2 
  25  chr25_22452096     ASom    A    C        0      0        2 
  25  chr25_22452096     HCab    A    C        0      0        2 
  25  chr25_22452096     HPrz    A    C        0      0        2 
  25  chr25_22452096     ZBoe    A    C        0      0        2 
  25  chr25_22452096     ZGre    A    C        0      0        2 
  25  chr25_22452096     ZHar    A    C        0      0        2 
  25  chr25_22452096   Sample    A    C        0      0        2 
  25  chr25_22467083     AAsi    T    C        0      0        2 
  25  chr25_22467083     AKia    T    C        0      0        2 
  25  chr25_22467083     AOna    T    C        0      0        2 
  25  chr25_22467083     ASom    T    C        0      0        2 
  25  chr25_22467083     HCab    T    C        1      2        2 
  25  chr25_22467083     HPrz    T    C        1      2        2 
  25  chr25_22467083     ZBoe    T    C        0      0        2 
  25  chr25_22467083     ZGre    T    C        0      0        2 
  25  chr25_22467083     ZHar    T    C        0      0        2 
  25  chr25_22467083   Sample    T    C        0      0        2 
  25  chr25_22468745     AAsi    C    T        0      0        2 
  25  chr25_22468745     AKia    C    T        0      0        2 
  25  chr25_22468745     AOna    C    T      0.5      1        2 
  25  chr25_22468745     ASom    C    T        0      0        2 
  25  chr25_22468745     HCab    C    T        0      0        2 
  25  chr25_22468745     HPrz    C    T        0      0        2 
  25  chr25_22468745     ZBoe    C    T        0      0        2 
  25  chr25_22468745     ZGre    C    T        0      0        2 
  25  chr25_22468745     ZHar    C    T        0      0        2 
  25  chr25_22468745   Sample    C    T        0      0        2 
  25  chr25_22470236     AAsi    A    C        0      0        2 
  25  chr25_22470236     AKia    A    C        0      0        2 
  25  chr25_22470236     AOna    A    C        0      0        2 
  25  chr25_22470236     ASom    A    C        0      0        2 
  25  chr25_22470236     HCab    A    C        0      0        2 
  25  chr25_22470236     HPrz    A    C        0      0        2 
  25  chr25_22470236     ZBoe    A    C      0.5      1        2 
  25  chr25_22470236     ZGre    A    C        0      0        2 
  25  chr25_22470236     ZHar    A    C        0      0        2 
  25  chr25_22470236   Sample    A    C        0      0        2 
  25  chr25_22471314     AAsi    C    T        0      0        2 
  25  chr25_22471314     AKia    C    T        0      0        2 
  25  chr25_22471314     AOna    C    T        0      0        2 
  25  chr25_22471314     ASom    C    T        0      0        2 
  25  chr25_22471314     HCab    C    T      0.5      1        2 
  25  chr25_22471314     HPrz    C    T        0      0        2 
  25  chr25_22471314     ZBoe    C    T        0      0        2 
  25  chr25_22471314     ZGre    C    T        0      0        2 
  25  chr25_22471314     ZHar    C    T        0      0        2 
  25  chr25_22471314   Sample    C    T        0      0        2 
  25  chr25_22473250     AAsi    C    A        0      0        2 
  25  chr25_22473250     AKia    C    A        0      0        2 
  25  chr25_22473250     AOna    C    A      0.5      1        2 
  25  chr25_22473250     ASom    C    A        0      0        2 
  25  chr25_22473250     HCab    C    A        0      0        2 
  25  chr25_22473250     HPrz    C    A        0      0        2 
  25  chr25_22473250     ZBoe    C    A        0      0        2 
  25  chr25_22473250     ZGre    C    A        0      0        2 
  25  chr25_22473250     ZHar    C    A        0      0        2 
  25  chr25_22473250   Sample    C    A        0      0        2 
  25  chr25_22481135     AAsi    T    C        0      0        2 
  25  chr25_22481135     AKia    T    C        0      0        2 
  25  chr25_22481135     AOna    T    C        0      0        2 
  25  chr25_22481135     ASom    T    C        0      0        2 
  25  chr25_22481135     HCab    T    C        0      0        2 
  25  chr25_22481135     HPrz    T    C        0      0        2 
  25  chr25_22481135     ZBoe    T    C        0      0        2 
  25  chr25_22481135     ZGre    T    C        0      0        2 
  25  chr25_22481135     ZHar    T    C      0.5      1        2 
  25  chr25_22481135   Sample    T    C        0      0        2 
  25  chr25_22482114     AAsi    C    T        0      0        2 
  25  chr25_22482114     AKia    C    T        0      0        2 
  25  chr25_22482114     AOna    C    T        0      0        2 
  25  chr25_22482114     ASom    C    T        0      0        2 
  25  chr25_22482114     HCab    C    T        1      2        2 
  25  chr25_22482114     HPrz    C    T        1      2        2 
  25  chr25_22482114     ZBoe    C    T        0      0        2 
  25  chr25_22482114     ZGre    C    T        0      0        2 
  25  chr25_22482114     ZHar    C    T      0.5      1        2 
  25  chr25_22482114   Sample    C    T        0      0        2 
  25  chr25_22483537     AAsi    G    A        0      0        2 
  25  chr25_22483537     AKia    G    A        0      0        2 
  25  chr25_22483537     AOna    G    A        0      0        2 
  25  chr25_22483537     ASom    G    A        0      0        2 
  25  chr25_22483537     HCab    G    A        0      0        2 
  25  chr25_22483537     HPrz    G    A        0      0        2 
  25  chr25_22483537     ZBoe    G    A      0.5      1        2 
  25  chr25_22483537     ZGre    G    A        0      0        2 
  25  chr25_22483537     ZHar    G    A        0      0        2 
  25  chr25_22483537   Sample    G    A        0      0        2 
  25  chr25_22495930     AAsi    T    C        0      0        2 
  25  chr25_22495930     AKia    T    C        0      0        2 
  25  chr25_22495930     AOna    T    C        0      0        2 
  25  chr25_22495930     ASom    T    C        0      0        2 
  25  chr25_22495930     HCab    T    C        0      0        2 
  25  chr25_22495930     HPrz    T    C        0      0        2 
  25  chr25_22495930     ZBoe    T    C        0      0        2 
  25  chr25_22495930     ZGre    T    C        0      0        2 
  25  chr25_22495930     ZHar    T    C        1      2        2 
  25  chr25_22495930   Sample    T    C        0      0        2 
  25  chr25_22499728     AAsi    G    C        0      0        2 
  25  chr25_22499728     AKia    G    C        0      0        2 
  25  chr25_22499728     AOna    G    C        0      0        2 
  25  chr25_22499728     ASom    G    C        0      0        2 
  25  chr25_22499728     HCab    G    C        1      2        2 
  25  chr25_22499728     HPrz    G    C        1      2        2 
  25  chr25_22499728     ZBoe    G    C        0      0        2 
  25  chr25_22499728     ZGre    G    C        0      0        2 
  25  chr25_22499728     ZHar    G    C        0      0        2 
  25  chr25_22499728   Sample    G    C        0      0        2 
  25  chr25_22501088     AAsi    G    A        0      0        2 
  25  chr25_22501088     AKia    G    A        0      0        2 
  25  chr25_22501088     AOna    G    A        1      2        2 
  25  chr25_22501088     ASom    G    A        0      0        2 
  25  chr25_22501088     HCab    G    A        0      0        2 
  25  chr25_22501088     HPrz    G    A        0      0        2 
  25  chr25_22501088     ZBoe    G    A        0      0        2 
  25  chr25_22501088     ZGre    G    A        0      0        2 
  25  chr25_22501088     ZHar    G    A        0      0        2 
  25  chr25_22501088   Sample    G    A        0      0        2 
  25  chr25_22507348     AAsi    A    G        0      0        2 
  25  chr25_22507348     AKia    A    G      0.5      1        2 
  25  chr25_22507348     AOna    A    G      0.5      1        2 
  25  chr25_22507348     ASom    A    G        0      0        2 
  25  chr25_22507348     HCab    A    G        0      0        2 
  25  chr25_22507348     HPrz    A    G        0      0        2 
  25  chr25_22507348     ZBoe    A    G        0      0        2 
  25  chr25_22507348     ZGre    A    G        0      0        2 
  25  chr25_22507348     ZHar    A    G        0      0        2 
  25  chr25_22507348   Sample    A    G        0      0        2 
  25  chr25_22508167     AAsi    A    G        0      0        2 
  25  chr25_22508167     AKia    A    G        0      0        2 
  25  chr25_22508167     AOna    A    G        0      0        2 
  25  chr25_22508167     ASom    A    G        0      0        2 
  25  chr25_22508167     HCab    A    G        0      0        2 
  25  chr25_22508167     HPrz    A    G        0      0        2 
  25  chr25_22508167     ZBoe    A    G      0.5      1        2 
  25  chr25_22508167     ZGre    A    G        0      0        2 
  25  chr25_22508167     ZHar    A    G        0      0        2 
  25  chr25_22508167   Sample    A    G        0      0        2 
  25  chr25_22509488     AAsi    A    G        0      0        2 
  25  chr25_22509488     AKia    A    G        0      0        2 
  25  chr25_22509488     AOna    A    G        0      0        2 
  25  chr25_22509488     ASom    A    G        0      0        2 
  25  chr25_22509488     HCab    A    G        0      0        2 
  25  chr25_22509488     HPrz    A    G        0      0        2 
  25  chr25_22509488     ZBoe    A    G      0.5      1        2 
  25  chr25_22509488     ZGre    A    G        0      0        2 
  25  chr25_22509488     ZHar    A    G        0      0        2 
  25  chr25_22509488   Sample    A    G        0      0        2 
  25  chr25_22514485     AAsi    T    G        0      0        2 
  25  chr25_22514485     AKia    T    G        0      0        2 
  25  chr25_22514485     AOna    T    G        0      0        2 
  25  chr25_22514485     ASom    T    G        0      0        2 
  25  chr25_22514485     HCab    T    G        1      2        2 
  25  chr25_22514485     HPrz    T    G        1      2        2 
  25  chr25_22514485     ZBoe    T    G        0      0        2 
  25  chr25_22514485     ZGre    T    G        0      0        2 
  25  chr25_22514485     ZHar    T    G        0      0        2 
  25  chr25_22514485   Sample    T    G        0      0        2 
  25  chr25_22516027     AAsi    C    T        0      0        2 
  25  chr25_22516027     AKia    C    T        0      0        2 
  25  chr25_22516027     AOna    C    T        0      0        2 
  25  chr25_22516027     ASom    C    T        0      0        2 
  25  chr25_22516027     HCab    C    T        0      0        2 
  25  chr25_22516027     HPrz    C    T        0      0        2 
  25  chr25_22516027     ZBoe    C    T      0.5      1        2 
  25  chr25_22516027     ZGre    C    T        0      0        2 
  25  chr25_22516027     ZHar    C    T        0      0        2 
  25  chr25_22516027   Sample    C    T        0      0        2 
  25  chr25_22520812     AAsi    C    T        0      0        2 
  25  chr25_22520812     AKia    C    T        0      0        2 
  25  chr25_22520812     AOna    C    T        0      0        2 
  25  chr25_22520812     ASom    C    T        0      0        2 
  25  chr25_22520812     HCab    C    T        1      2        2 
  25  chr25_22520812     HPrz    C    T        1      2        2 
  25  chr25_22520812     ZBoe    C    T        0      0        2 
  25  chr25_22520812     ZGre    C    T        0      0        2 
  25  chr25_22520812     ZHar    C    T        0      0        2 
  25  chr25_22520812   Sample    C    T        0      0        2 
  25  chr25_22522541     AAsi    A    G        0      0        2 
  25  chr25_22522541     AKia    A    G        0      0        2 
  25  chr25_22522541     AOna    A    G        0      0        2 
  25  chr25_22522541     ASom    A    G        0      0        2 
  25  chr25_22522541     HCab    A    G        1      2        2 
  25  chr25_22522541     HPrz    A    G        1      2        2 
  25  chr25_22522541     ZBoe    A    G        0      0        2 
  25  chr25_22522541     ZGre    A    G        0      0        2 
  25  chr25_22522541     ZHar    A    G        0      0        2 
  25  chr25_22522541   Sample    A    G        0      0        2 
  25  chr25_22542744     AAsi    T    C        0      0        2 
  25  chr25_22542744     AKia    T    C      0.5      1        2 
  25  chr25_22542744     AOna    T    C        0      0        2 
  25  chr25_22542744     ASom    T    C        0      0        2 
  25  chr25_22542744     HCab    T    C        0      0        2 
  25  chr25_22542744     HPrz    T    C        0      0        2 
  25  chr25_22542744     ZBoe    T    C        0      0        2 
  25  chr25_22542744     ZGre    T    C        0      0        2 
  25  chr25_22542744     ZHar    T    C        0      0        2 
  25  chr25_22542744   Sample    T    C        0      0        2 
  25  chr25_22544096     AAsi    A    G        0      0        2 
  25  chr25_22544096     AKia    A    G        0      0        2 
  25  chr25_22544096     AOna    A    G        1      2        2 
  25  chr25_22544096     ASom    A    G        0      0        2 
  25  chr25_22544096     HCab    A    G        0      0        2 
  25  chr25_22544096     HPrz    A    G        0      0        2 
  25  chr25_22544096     ZBoe    A    G        0      0        2 
  25  chr25_22544096     ZGre    A    G        0      0        2 
  25  chr25_22544096     ZHar    A    G        0      0        2 
  25  chr25_22544096   Sample    A    G        0      0        2 
  25  chr25_22551017     AAsi    T    C        0      0        2 
  25  chr25_22551017     AKia    T    C        0      0        2 
  25  chr25_22551017     AOna    T    C        0      0        2 
  25  chr25_22551017     ASom    T    C        0      0        2 
  25  chr25_22551017     HCab    T    C        1      2        2 
  25  chr25_22551017     HPrz    T    C        1      2        2 
  25  chr25_22551017     ZBoe    T    C        0      0        2 
  25  chr25_22551017     ZGre    T    C        0      0        2 
  25  chr25_22551017     ZHar    T    C        0      0        2 
  25  chr25_22551017   Sample    T    C        0      0        2 
  25  chr25_22563169     AAsi    A    G        0      0        2 
  25  chr25_22563169     AKia    A    G        0      0        2 
  25  chr25_22563169     AOna    A    G        0      0        2 
  25  chr25_22563169     ASom    A    G        0      0        2 
  25  chr25_22563169     HCab    A    G        1      2        2 
  25  chr25_22563169     HPrz    A    G        1      2        2 
  25  chr25_22563169     ZBoe    A    G        0      0        2 
  25  chr25_22563169     ZGre    A    G        0      0        2 
  25  chr25_22563169     ZHar    A    G        0      0        2 
  25  chr25_22563169   Sample    A    G        0      0        2 
  25  chr25_22567663     AAsi    G    C        0      0        2 
  25  chr25_22567663     AKia    G    C        1      2        2 
  25  chr25_22567663     AOna    G    C        0      0        2 
  25  chr25_22567663     ASom    G    C        0      0        2 
  25  chr25_22567663     HCab    G    C        0      0        2 
  25  chr25_22567663     HPrz    G    C        0      0        2 
  25  chr25_22567663     ZBoe    G    C        0      0        2 
  25  chr25_22567663     ZGre    G    C        0      0        2 
  25  chr25_22567663     ZHar    G    C        0      0        2 
  25  chr25_22567663   Sample    G    C        0      0        2 
  25  chr25_22569405     AAsi    C    T        0      0        2 
  25  chr25_22569405     AKia    C    T        1      2        2 
  25  chr25_22569405     AOna    C    T        0      0        2 
  25  chr25_22569405     ASom    C    T        0      0        2 
  25  chr25_22569405     HCab    C    T        0      0        2 
  25  chr25_22569405     HPrz    C    T        0      0        2 
  25  chr25_22569405     ZBoe    C    T        0      0        2 
  25  chr25_22569405     ZGre    C    T        0      0        2 
  25  chr25_22569405     ZHar    C    T        0      0        2 
  25  chr25_22569405   Sample    C    T        0      0        2 
  25  chr25_22573143     AAsi    T    C        0      0        2 
  25  chr25_22573143     AKia    T    C        0      0        2 
  25  chr25_22573143     AOna    T    C      0.5      1        2 
  25  chr25_22573143     ASom    T    C        0      0        2 
  25  chr25_22573143     HCab    T    C        0      0        2 
  25  chr25_22573143     HPrz    T    C        0      0        2 
  25  chr25_22573143     ZBoe    T    C      0.5      1        2 
  25  chr25_22573143     ZGre    T    C        0      0        2 
  25  chr25_22573143     ZHar    T    C        0      0        2 
  25  chr25_22573143   Sample    T    C        0      0        2 
  25  chr25_22575898     AAsi    A    C      0.5      1        2 
  25  chr25_22575898     AKia    A    C        0      0        2 
  25  chr25_22575898     AOna    A    C        0      0        2 
  25  chr25_22575898     ASom    A    C        0      0        2 
  25  chr25_22575898     HCab    A    C        1      2        2 
  25  chr25_22575898     HPrz    A    C        1      2        2 
  25  chr25_22575898     ZBoe    A    C        0      0        2 
  25  chr25_22575898     ZGre    A    C        0      0        2 
  25  chr25_22575898     ZHar    A    C        0      0        2 
  25  chr25_22575898   Sample    A    C        1      2        2 
  25  chr25_22577204     AAsi    C    T        0      0        2 
  25  chr25_22577204     AKia    C    T        0      0        2 
  25  chr25_22577204     AOna    C    T      0.5      1        2 
  25  chr25_22577204     ASom    C    T        0      0        2 
  25  chr25_22577204     HCab    C    T        0      0        2 
  25  chr25_22577204     HPrz    C    T        0      0        2 
  25  chr25_22577204     ZBoe    C    T        0      0        2 
  25  chr25_22577204     ZGre    C    T        0      0        2 
  25  chr25_22577204     ZHar    C    T        0      0        2 
  25  chr25_22577204   Sample    C    T        0      0        2 
  25  chr25_22592932     AAsi    T    C        0      0        2 
  25  chr25_22592932     AKia    T    C        0      0        2 
  25  chr25_22592932     AOna    T    C        0      0        2 
  25  chr25_22592932     ASom    T    C        0      0        2 
  25  chr25_22592932     HCab    T    C        0      0        2 
  25  chr25_22592932     HPrz    T    C        0      0        2 
  25  chr25_22592932     ZBoe    T    C        0      0        2 
  25  chr25_22592932     ZGre    T    C        1      2        2 
  25  chr25_22592932     ZHar    T    C        0      0        2 
  25  chr25_22592932   Sample    T    C        0      0        2 
  25  chr25_22595450     AAsi    A    G        0      0        2 
  25  chr25_22595450     AKia    A    G        0      0        2 
  25  chr25_22595450     AOna    A    G        0      0        2 
  25  chr25_22595450     ASom    A    G        0      0        2 
  25  chr25_22595450     HCab    A    G        0      0        2 
  25  chr25_22595450     HPrz    A    G        0      0        2 
  25  chr25_22595450     ZBoe    A    G        1      2        2 
  25  chr25_22595450     ZGre    A    G        0      0        2 
  25  chr25_22595450     ZHar    A    G        0      0        2 
  25  chr25_22595450   Sample    A    G        0      0        2 
  25  chr25_22604665     AAsi    T    C        0      0        2 
  25  chr25_22604665     AKia    T    C        0      0        2 
  25  chr25_22604665     AOna    T    C        0      0        2 
  25  chr25_22604665     ASom    T    C        0      0        2 
  25  chr25_22604665     HCab    T    C        0      0        2 
  25  chr25_22604665     HPrz    T    C        0      0        2 
  25  chr25_22604665     ZBoe    T    C        0      0        2 
  25  chr25_22604665     ZGre    T    C      0.5      1        2 
  25  chr25_22604665     ZHar    T    C        0      0        2 
  25  chr25_22604665   Sample    T    C        0      0        2 
  25  chr25_22610994     AAsi    A    G        0      0        2 
  25  chr25_22610994     AKia    A    G        0      0        2 
  25  chr25_22610994     AOna    A    G        0      0        2 
  25  chr25_22610994     ASom    A    G        0      0        2 
  25  chr25_22610994     HCab    A    G        1      2        2 
  25  chr25_22610994     HPrz    A    G        1      2        2 
  25  chr25_22610994     ZBoe    A    G        0      0        2 
  25  chr25_22610994     ZGre    A    G        0      0        2 
  25  chr25_22610994     ZHar    A    G        0      0        2 
  25  chr25_22610994   Sample    A    G        0      0        2 
  25  chr25_22617749     AAsi    T    G        0      0        2 
  25  chr25_22617749     AKia    T    G        1      2        2 
  25  chr25_22617749     AOna    T    G        0      0        2 
  25  chr25_22617749     ASom    T    G        0      0        2 
  25  chr25_22617749     HCab    T    G        0      0        2 
  25  chr25_22617749     HPrz    T    G        0      0        2 
  25  chr25_22617749     ZBoe    T    G        0      0        2 
  25  chr25_22617749     ZGre    T    G        0      0        2 
  25  chr25_22617749     ZHar    T    G        0      0        2 
  25  chr25_22617749   Sample    T    G        0      0        2 
  25  chr25_22618308     AAsi    G    C      0.5      1        2 
  25  chr25_22618308     AKia    G    C        0      0        2 
  25  chr25_22618308     AOna    G    C        0      0        2 
  25  chr25_22618308     ASom    G    C        0      0        2 
  25  chr25_22618308     HCab    G    C        0      0        2 
  25  chr25_22618308     HPrz    G    C        0      0        2 
  25  chr25_22618308     ZBoe    G    C        0      0        2 
  25  chr25_22618308     ZGre    G    C        0      0        2 
  25  chr25_22618308     ZHar    G    C        0      0        2 
  25  chr25_22618308   Sample    G    C        0      0        2 
  25  chr25_22618916     AAsi    C    T        0      0        2 
  25  chr25_22618916     AKia    C    T        0      0        2 
  25  chr25_22618916     AOna    C    T        0      0        2 
  25  chr25_22618916     ASom    C    T        0      0        2 
  25  chr25_22618916     HCab    C    T        0      0        2 
  25  chr25_22618916     HPrz    C    T        0      0        2 
  25  chr25_22618916     ZBoe    C    T      0.5      1        2 
  25  chr25_22618916     ZGre    C    T        0      0        2 
  25  chr25_22618916     ZHar    C    T        0      0        2 
  25  chr25_22618916   Sample    C    T        0      0        2 
  25  chr25_22619433     AAsi    G    A        0      0        2 
  25  chr25_22619433     AKia    G    A        0      0        2 
  25  chr25_22619433     AOna    G    A        0      0        2 
  25  chr25_22619433     ASom    G    A        0      0        2 
  25  chr25_22619433     HCab    G    A        1      2        2 
  25  chr25_22619433     HPrz    G    A        1      2        2 
  25  chr25_22619433     ZBoe    G    A        0      0        2 
  25  chr25_22619433     ZGre    G    A        0      0        2 
  25  chr25_22619433     ZHar    G    A        0      0        2 
  25  chr25_22619433   Sample    G    A        0      0        2 
  25  chr25_22621531     AAsi    G    C        0      0        2 
  25  chr25_22621531     AKia    G    C        0      0        2 
  25  chr25_22621531     AOna    G    C        0      0        2 
  25  chr25_22621531     ASom    G    C        0      0        2 
  25  chr25_22621531     HCab    G    C        0      0        2 
  25  chr25_22621531     HPrz    G    C        0      0        2 
  25  chr25_22621531     ZBoe    G    C      0.5      1        2 
  25  chr25_22621531     ZGre    G    C        0      0        2 
  25  chr25_22621531     ZHar    G    C        0      0        2 
  25  chr25_22621531   Sample    G    C        0      0        2 
  25  chr25_22627523     AAsi    T    C        0      0        2 
  25  chr25_22627523     AKia    T    C        0      0        2 
  25  chr25_22627523     AOna    T    C        0      0        2 
  25  chr25_22627523     ASom    T    C        0      0        2 
  25  chr25_22627523     HCab    T    C        1      2        2 
  25  chr25_22627523     HPrz    T    C        1      2        2 
  25  chr25_22627523     ZBoe    T    C        0      0        2 
  25  chr25_22627523     ZGre    T    C        0      0        2 
  25  chr25_22627523     ZHar    T    C        0      0        2 
  25  chr25_22627523   Sample    T    C        0      0        2 
  25  chr25_22635397     AAsi    A    G        0      0        2 
  25  chr25_22635397     AKia    A    G        0      0        2 
  25  chr25_22635397     AOna    A    G        0      0        2 
  25  chr25_22635397     ASom    A    G        0      0        2 
  25  chr25_22635397     HCab    A    G        0      0        2 
  25  chr25_22635397     HPrz    A    G        0      0        2 
  25  chr25_22635397     ZBoe    A    G        0      0        2 
  25  chr25_22635397     ZGre    A    G        1      2        2 
  25  chr25_22635397     ZHar    A    G        1      2        2 
  25  chr25_22635397   Sample    A    G        0      0        2 
  25  chr25_22636811     AAsi    T    C        0      0        2 
  25  chr25_22636811     AKia    T    C        0      0        2 
  25  chr25_22636811     AOna    T    C        0      0        2 
  25  chr25_22636811     ASom    T    C        0      0        2 
  25  chr25_22636811     HCab    T    C        1      2        2 
  25  chr25_22636811     HPrz    T    C        1      2        2 
  25  chr25_22636811     ZBoe    T    C        0      0        2 
  25  chr25_22636811     ZGre    T    C        0      0        2 
  25  chr25_22636811     ZHar    T    C        0      0        2 
  25  chr25_22636811   Sample    T    C        0      0        2 
  25  chr25_22643955     AAsi    T    C        0      0        2 
  25  chr25_22643955     AKia    T    C        0      0        2 
  25  chr25_22643955     AOna    T    C        0      0        2 
  25  chr25_22643955     ASom    T    C        0      0        2 
  25  chr25_22643955     HCab    T    C      0.5      1        2 
  25  chr25_22643955     HPrz    T    C        0      0        2 
  25  chr25_22643955     ZBoe    T    C        0      0        2 
  25  chr25_22643955     ZGre    T    C        0      0        2 
  25  chr25_22643955     ZHar    T    C        0      0        2 
  25  chr25_22643955   Sample    T    C        0      0        2 
  25  chr25_22646707     AAsi    A    G        0      0        2 
  25  chr25_22646707     AKia    A    G        0      0        2 
  25  chr25_22646707     AOna    A    G        0      0        2 
  25  chr25_22646707     ASom    A    G        0      0        2 
  25  chr25_22646707     HCab    A    G        0      0        2 
  25  chr25_22646707     HPrz    A    G      0.5      1        2 
  25  chr25_22646707     ZBoe    A    G        0      0        2 
  25  chr25_22646707     ZGre    A    G        0      0        2 
  25  chr25_22646707     ZHar    A    G        0      0        2 
  25  chr25_22646707   Sample    A    G        0      0        2 
  25  chr25_22650594     AAsi    G    A        0      0        2 
  25  chr25_22650594     AKia    G    A      0.5      1        2 
  25  chr25_22650594     AOna    G    A        0      0        2 
  25  chr25_22650594     ASom    G    A        0      0        2 
  25  chr25_22650594     HCab    G    A        0      0        2 
  25  chr25_22650594     HPrz    G    A        0      0        2 
  25  chr25_22650594     ZBoe    G    A        0      0        2 
  25  chr25_22650594     ZGre    G    A        0      0        2 
  25  chr25_22650594     ZHar    G    A        0      0        2 
  25  chr25_22650594   Sample    G    A        0      0        2 
  25  chr25_22651857     AAsi    T    C      0.5      1        2 
  25  chr25_22651857     AKia    T    C        0      0        2 
  25  chr25_22651857     AOna    T    C        0      0        2 
  25  chr25_22651857     ASom    T    C        1      2        2 
  25  chr25_22651857     HCab    T    C        0      0        2 
  25  chr25_22651857     HPrz    T    C        0      0        2 
  25  chr25_22651857     ZBoe    T    C        0      0        2 
  25  chr25_22651857     ZGre    T    C        0      0        2 
  25  chr25_22651857     ZHar    T    C        0      0        2 
  25  chr25_22651857   Sample    T    C        1      2        2 
  25  chr25_22652866     AAsi    T    G        0      0        2 
  25  chr25_22652866     AKia    T    G      0.5      1        2 
  25  chr25_22652866     AOna    T    G        0      0        2 
  25  chr25_22652866     ASom    T    G        0      0        2 
  25  chr25_22652866     HCab    T    G        0      0        2 
  25  chr25_22652866     HPrz    T    G        0      0        2 
  25  chr25_22652866     ZBoe    T    G        0      0        2 
  25  chr25_22652866     ZGre    T    G        0      0        2 
  25  chr25_22652866     ZHar    T    G        0      0        2 
  25  chr25_22652866   Sample    T    G        0      0        2 
  25  chr25_22653805     AAsi    T    C        0      0        2 
  25  chr25_22653805     AKia    T    C        0      0        2 
  25  chr25_22653805     AOna    T    C        0      0        2 
  25  chr25_22653805     ASom    T    C        0      0        2 
  25  chr25_22653805     HCab    T    C        0      0        2 
  25  chr25_22653805     HPrz    T    C        0      0        2 
  25  chr25_22653805     ZBoe    T    C        0      0        2 
  25  chr25_22653805     ZGre    T    C      0.5      1        2 
  25  chr25_22653805     ZHar    T    C        0      0        2 
  25  chr25_22653805   Sample    T    C        0      0        2 
  25  chr25_22665894     AAsi    G    A        0      0        2 
  25  chr25_22665894     AKia    G    A        0      0        2 
  25  chr25_22665894     AOna    G    A        0      0        2 
  25  chr25_22665894     ASom    G    A        0      0        2 
  25  chr25_22665894     HCab    G    A      0.5      1        2 
  25  chr25_22665894     HPrz    G    A      0.5      1        2 
  25  chr25_22665894     ZBoe    G    A        0      0        2 
  25  chr25_22665894     ZGre    G    A        0      0        2 
  25  chr25_22665894     ZHar    G    A        0      0        2 
  25  chr25_22665894   Sample    G    A        0      0        2 
  25  chr25_22666077     AAsi    A    T        0      0        2 
  25  chr25_22666077     AKia    A    T        0      0        2 
  25  chr25_22666077     AOna    A    T        0      0        2 
  25  chr25_22666077     ASom    A    T        0      0        2 
  25  chr25_22666077     HCab    A    T      0.5      1        2 
  25  chr25_22666077     HPrz    A    T        1      2        2 
  25  chr25_22666077     ZBoe    A    T        0      0        2 
  25  chr25_22666077     ZGre    A    T        0      0        2 
  25  chr25_22666077     ZHar    A    T        0      0        2 
  25  chr25_22666077   Sample    A    T        0      0        2 
  25  chr25_22668859     AAsi    G    T      0.5      1        2 
  25  chr25_22668859     AKia    G    T        0      0        2 
  25  chr25_22668859     AOna    G    T        0      0        2 
  25  chr25_22668859     ASom    G    T        1      2        2 
  25  chr25_22668859     HCab    G    T        0      0        2 
  25  chr25_22668859     HPrz    G    T        0      0        2 
  25  chr25_22668859     ZBoe    G    T        0      0        2 
  25  chr25_22668859     ZGre    G    T        0      0        2 
  25  chr25_22668859     ZHar    G    T        0      0        2 
  25  chr25_22668859   Sample    G    T        1      2        2 
  25  chr25_22673271     AAsi    C    G        0      0        2 
  25  chr25_22673271     AKia    C    G        0      0        2 
  25  chr25_22673271     AOna    C    G        0      0        2 
  25  chr25_22673271     ASom    C    G        0      0        2 
  25  chr25_22673271     HCab    C    G        1      2        2 
  25  chr25_22673271     HPrz    C    G        1      2        2 
  25  chr25_22673271     ZBoe    C    G      0.5      1        2 
  25  chr25_22673271     ZGre    C    G        0      0        2 
  25  chr25_22673271     ZHar    C    G        0      0        2 
  25  chr25_22673271   Sample    C    G        0      0        2 
  25  chr25_22675911     AAsi    A    C        0      0        2 
  25  chr25_22675911     AKia    A    C        0      0        2 
  25  chr25_22675911     AOna    A    C        0      0        2 
  25  chr25_22675911     ASom    A    C        0      0        2 
  25  chr25_22675911     HCab    A    C      0.5      1        2 
  25  chr25_22675911     HPrz    A    C        0      0        2 
  25  chr25_22675911     ZBoe    A    C        0      0        2 
  25  chr25_22675911     ZGre    A    C        0      0        2 
  25  chr25_22675911     ZHar    A    C        0      0        2 
  25  chr25_22675911   Sample    A    C        0      0        2 
  25  chr25_22692892     AAsi    A    G        0      0        2 
  25  chr25_22692892     AKia    A    G      0.5      1        2 
  25  chr25_22692892     AOna    A    G        0      0        2 
  25  chr25_22692892     ASom    A    G        0      0        2 
  25  chr25_22692892     HCab    A    G        0      0        2 
  25  chr25_22692892     HPrz    A    G        0      0        2 
  25  chr25_22692892     ZBoe    A    G        0      0        2 
  25  chr25_22692892     ZGre    A    G        0      0        2 
  25  chr25_22692892     ZHar    A    G        0      0        2 
  25  chr25_22692892   Sample    A    G        0      0        2 
  25  chr25_22694658     AAsi    C    G        0      0        2 
  25  chr25_22694658     AKia    C    G        0      0        2 
  25  chr25_22694658     AOna    C    G        0      0        2 
  25  chr25_22694658     ASom    C    G        1      2        2 
  25  chr25_22694658     HCab    C    G        0      0        2 
  25  chr25_22694658     HPrz    C    G        0      0        2 
  25  chr25_22694658     ZBoe    C    G        0      0        2 
  25  chr25_22694658     ZGre    C    G        0      0        2 
  25  chr25_22694658     ZHar    C    G        0      0        2 
  25  chr25_22694658   Sample    C    G        0      0        2 
  25  chr25_22695710     AAsi    G    A        1      2        2 
  25  chr25_22695710     AKia    G    A        0      0        2 
  25  chr25_22695710     AOna    G    A        0      0        2 
  25  chr25_22695710     ASom    G    A        0      0        2 
  25  chr25_22695710     HCab    G    A        0      0        2 
  25  chr25_22695710     HPrz    G    A        0      0        2 
  25  chr25_22695710     ZBoe    G    A        0      0        2 
  25  chr25_22695710     ZGre    G    A        0      0        2 
  25  chr25_22695710     ZHar    G    A        0      0        2 
  25  chr25_22695710   Sample    G    A        1      2        2 
  25  chr25_22696991     AAsi    G    A        0      0        2 
  25  chr25_22696991     AKia    G    A        0      0        2 
  25  chr25_22696991     AOna    G    A        0      0        2 
  25  chr25_22696991     ASom    G    A        0      0        2 
  25  chr25_22696991     HCab    G    A      0.5      1        2 
  25  chr25_22696991     HPrz    G    A        0      0        2 
  25  chr25_22696991     ZBoe    G    A        0      0        2 
  25  chr25_22696991     ZGre    G    A        0      0        2 
  25  chr25_22696991     ZHar    G    A        0      0        2 
  25  chr25_22696991   Sample    G    A        0      0        2 
  25  chr25_22703820     AAsi    G    A        0      0        2 
  25  chr25_22703820     AKia    G    A      0.5      1        2 
  25  chr25_22703820     AOna    G    A        1      2        2 
  25  chr25_22703820     ASom    G    A        0      0        2 
  25  chr25_22703820     HCab    G    A        0      0        2 
  25  chr25_22703820     HPrz    G    A        0      0        2 
  25  chr25_22703820     ZBoe    G    A        0      0        2 
  25  chr25_22703820     ZGre    G    A        0      0        2 
  25  chr25_22703820     ZHar    G    A        0      0        2 
  25  chr25_22703820   Sample    G    A        0      0        2 
  25  chr25_22705264     AAsi    A    G        0      0        2 
  25  chr25_22705264     AKia    A    G        0      0        2 
  25  chr25_22705264     AOna    A    G        0      0        2 
  25  chr25_22705264     ASom    A    G        0      0        2 
  25  chr25_22705264     HCab    A    G        0      0        2 
  25  chr25_22705264     HPrz    A    G        0      0        2 
  25  chr25_22705264     ZBoe    A    G        0      0        2 
  25  chr25_22705264     ZGre    A    G      0.5      1        2 
  25  chr25_22705264     ZHar    A    G        0      0        2 
  25  chr25_22705264   Sample    A    G        0      0        2 
  25  chr25_22708908     AAsi    G    A        0      0        2 
  25  chr25_22708908     AKia    G    A        0      0        2 
  25  chr25_22708908     AOna    G    A        0      0        2 
  25  chr25_22708908     ASom    G    A        0      0        2 
  25  chr25_22708908     HCab    G    A        1      2        2 
  25  chr25_22708908     HPrz    G    A        1      2        2 
  25  chr25_22708908     ZBoe    G    A        0      0        2 
  25  chr25_22708908     ZGre    G    A        0      0        2 
  25  chr25_22708908     ZHar    G    A        0      0        2 
  25  chr25_22708908   Sample    G    A        0      0        2 
  25  chr25_22711559     AAsi    C    G        1      2        2 
  25  chr25_22711559     AKia    C    G        0      0        2 
  25  chr25_22711559     AOna    C    G        0      0        2 
  25  chr25_22711559     ASom    C    G        1      2        2 
  25  chr25_22711559     HCab    C    G        0      0        2 
  25  chr25_22711559     HPrz    C    G        0      0        2 
  25  chr25_22711559     ZBoe    C    G        0      0        2 
  25  chr25_22711559     ZGre    C    G        0      0        2 
  25  chr25_22711559     ZHar    C    G        0      0        2 
  25  chr25_22711559   Sample    C    G        1      2        2 
  25  chr25_22714197     AAsi    G    T        1      2        2 
  25  chr25_22714197     AKia    G    T        0      0        2 
  25  chr25_22714197     AOna    G    T        0      0        2 
  25  chr25_22714197     ASom    G    T        1      2        2 
  25  chr25_22714197     HCab    G    T        0      0        2 
  25  chr25_22714197     HPrz    G    T        0      0        2 
  25  chr25_22714197     ZBoe    G    T        0      0        2 
  25  chr25_22714197     ZGre    G    T        0      0        2 
  25  chr25_22714197     ZHar    G    T        0      0        2 
  25  chr25_22714197   Sample    G    T        1      2        2 
  25  chr25_22720359     AAsi    C    A        1      2        2 
  25  chr25_22720359     AKia    C    A        0      0        2 
  25  chr25_22720359     AOna    C    A        0      0        2 
  25  chr25_22720359     ASom    C    A        1      2        2 
  25  chr25_22720359     HCab    C    A        0      0        2 
  25  chr25_22720359     HPrz    C    A        0      0        2 
  25  chr25_22720359     ZBoe    C    A        0      0        2 
  25  chr25_22720359     ZGre    C    A        0      0        2 
  25  chr25_22720359     ZHar    C    A        0      0        2 
  25  chr25_22720359   Sample    C    A        1      2        2 
  25  chr25_22722708     AAsi    T    A        0      0        2 
  25  chr25_22722708     AKia    T    A        0      0        2 
  25  chr25_22722708     AOna    T    A        0      0        2 
  25  chr25_22722708     ASom    T    A        0      0        2 
  25  chr25_22722708     HCab    T    A        0      0        2 
  25  chr25_22722708     HPrz    T    A        0      0        2 
  25  chr25_22722708     ZBoe    T    A        0      0        2 
  25  chr25_22722708     ZGre    T    A      0.5      1        2 
  25  chr25_22722708     ZHar    T    A        0      0        2 
  25  chr25_22722708   Sample    T    A        0      0        2 
  25  chr25_22723272     AAsi    G    A        0      0        2 
  25  chr25_22723272     AKia    G    A        0      0        2 
  25  chr25_22723272     AOna    G    A        0      0        2 
  25  chr25_22723272     ASom    G    A        0      0        2 
  25  chr25_22723272     HCab    G    A        1      2        2 
  25  chr25_22723272     HPrz    G    A        1      2        2 
  25  chr25_22723272     ZBoe    G    A        0      0        2 
  25  chr25_22723272     ZGre    G    A        0      0        2 
  25  chr25_22723272     ZHar    G    A        0      0        2 
  25  chr25_22723272   Sample    G    A        0      0        2 
  25  chr25_22723509     AAsi    C    A        0      0        2 
  25  chr25_22723509     AKia    C    A        0      0        2 
  25  chr25_22723509     AOna    C    A        0      0        2 
  25  chr25_22723509     ASom    C    A        0      0        2 
  25  chr25_22723509     HCab    C    A        0      0        2 
  25  chr25_22723509     HPrz    C    A        0      0        2 
  25  chr25_22723509     ZBoe    C    A        0      0        2 
  25  chr25_22723509     ZGre    C    A        1      2        2 
  25  chr25_22723509     ZHar    C    A        0      0        2 
  25  chr25_22723509   Sample    C    A        0      0        2 
  25  chr25_22723532     AAsi    T    G        0      0        2 
  25  chr25_22723532     AKia    T    G        0      0        2 
  25  chr25_22723532     AOna    T    G        0      0        2 
  25  chr25_22723532     ASom    T    G        0      0        2 
  25  chr25_22723532     HCab    T    G        0      0        2 
  25  chr25_22723532     HPrz    T    G        0      0        2 
  25  chr25_22723532     ZBoe    T    G      0.5      1        2 
  25  chr25_22723532     ZGre    T    G        0      0        2 
  25  chr25_22723532     ZHar    T    G        0      0        2 
  25  chr25_22723532   Sample    T    G        0      0        2 
  25  chr25_22745379     AAsi    C    T        0      0        2 
  25  chr25_22745379     AKia    C    T        0      0        2 
  25  chr25_22745379     AOna    C    T        0      0        2 
  25  chr25_22745379     ASom    C    T        1      2        2 
  25  chr25_22745379     HCab    C    T        1      2        2 
  25  chr25_22745379     HPrz    C    T        1      2        2 
  25  chr25_22745379     ZBoe    C    T        0      0        2 
  25  chr25_22745379     ZGre    C    T        0      0        2 
  25  chr25_22745379     ZHar    C    T        0      0        2 
  25  chr25_22745379   Sample    C    T        1      2        2 
  25  chr25_22752346     AAsi    T    C        0      0        2 
  25  chr25_22752346     AKia    T    C        0      0        2 
  25  chr25_22752346     AOna    T    C        0      0        2 
  25  chr25_22752346     ASom    T    C        0      0        2 
  25  chr25_22752346     HCab    T    C        0      0        2 
  25  chr25_22752346     HPrz    T    C        0      0        2 
  25  chr25_22752346     ZBoe    T    C      0.5      1        2 
  25  chr25_22752346     ZGre    T    C        0      0        2 
  25  chr25_22752346     ZHar    T    C        0      0        2 
  25  chr25_22752346   Sample    T    C        0      0        2 
  25  chr25_22758707     AAsi    T    G        0      0        2 
  25  chr25_22758707     AKia    T    G        0      0        2 
  25  chr25_22758707     AOna    T    G        0      0        2 
  25  chr25_22758707     ASom    T    G        0      0        2 
  25  chr25_22758707     HCab    T    G        1      2        2 
  25  chr25_22758707     HPrz    T    G        1      2        2 
  25  chr25_22758707     ZBoe    T    G        0      0        2 
  25  chr25_22758707     ZGre    T    G        0      0        2 
  25  chr25_22758707     ZHar    T    G        0      0        2 
  25  chr25_22758707   Sample    T    G        0      0        2 
  25  chr25_22758911     AAsi    A    G        0      0        2 
  25  chr25_22758911     AKia    A    G        1      2        2 
  25  chr25_22758911     AOna    A    G      0.5      1        2 
  25  chr25_22758911     ASom    A    G        0      0        2 
  25  chr25_22758911     HCab    A    G        0      0        2 
  25  chr25_22758911     HPrz    A    G        0      0        2 
  25  chr25_22758911     ZBoe    A    G        0      0        2 
  25  chr25_22758911     ZGre    A    G        0      0        2 
  25  chr25_22758911     ZHar    A    G        0      0        2 
  25  chr25_22758911   Sample    A    G        0      0        2 
  25  chr25_22763254     AAsi    C    G        0      0        2 
  25  chr25_22763254     AKia    C    G        0      0        2 
  25  chr25_22763254     AOna    C    G        0      0        2 
  25  chr25_22763254     ASom    C    G        0      0        2 
  25  chr25_22763254     HCab    C    G        0      0        2 
  25  chr25_22763254     HPrz    C    G      0.5      1        2 
  25  chr25_22763254     ZBoe    C    G        0      0        2 
  25  chr25_22763254     ZGre    C    G        0      0        2 
  25  chr25_22763254     ZHar    C    G        0      0        2 
  25  chr25_22763254   Sample    C    G        0      0        2 
  25  chr25_22764408     AAsi    T    C        0      0        2 
  25  chr25_22764408     AKia    T    C        0      0        2 
  25  chr25_22764408     AOna    T    C        0      0        2 
  25  chr25_22764408     ASom    T    C        0      0        2 
  25  chr25_22764408     HCab    T    C        1      2        2 
  25  chr25_22764408     HPrz    T    C        1      2        2 
  25  chr25_22764408     ZBoe    T    C        0      0        2 
  25  chr25_22764408     ZGre    T    C        0      0        2 
  25  chr25_22764408     ZHar    T    C        0      0        2 
  25  chr25_22764408   Sample    T    C        0      0        2 
  25  chr25_22765224     AAsi    A    T        0      0        2 
  25  chr25_22765224     AKia    A    T        0      0        2 
  25  chr25_22765224     AOna    A    T        0      0        2 
  25  chr25_22765224     ASom    A    T        0      0        2 
  25  chr25_22765224     HCab    A    T        1      2        2 
  25  chr25_22765224     HPrz    A    T        1      2        2 
  25  chr25_22765224     ZBoe    A    T        0      0        2 
  25  chr25_22765224     ZGre    A    T        0      0        2 
  25  chr25_22765224     ZHar    A    T        0      0        2 
  25  chr25_22765224   Sample    A    T        0      0        2 
  25  chr25_22772091     AAsi    G    A        0      0        2 
  25  chr25_22772091     AKia    G    A        0      0        2 
  25  chr25_22772091     AOna    G    A        0      0        2 
  25  chr25_22772091     ASom    G    A        0      0        2 
  25  chr25_22772091     HCab    G    A        1      2        2 
  25  chr25_22772091     HPrz    G    A        1      2        2 
  25  chr25_22772091     ZBoe    G    A        0      0        2 
  25  chr25_22772091     ZGre    G    A        0      0        2 
  25  chr25_22772091     ZHar    G    A        0      0        2 
  25  chr25_22772091   Sample    G    A        0      0        2 
  25  chr25_22778854     AAsi    T    C        1      2        2 
  25  chr25_22778854     AKia    T    C        0      0        2 
  25  chr25_22778854     AOna    T    C      0.5      1        2 
  25  chr25_22778854     ASom    T    C        1      2        2 
  25  chr25_22778854     HCab    T    C        0      0        2 
  25  chr25_22778854     HPrz    T    C        0      0        2 
  25  chr25_22778854     ZBoe    T    C        0      0        2 
  25  chr25_22778854     ZGre    T    C        0      0        2 
  25  chr25_22778854     ZHar    T    C        0      0        2 
  25  chr25_22778854   Sample    T    C        1      2        2 
  25  chr25_22781297     AAsi    A    T        0      0        2 
  25  chr25_22781297     AKia    A    T        0      0        2 
  25  chr25_22781297     AOna    A    T        0      0        2 
  25  chr25_22781297     ASom    A    T        0      0        2 
  25  chr25_22781297     HCab    A    T        0      0        2 
  25  chr25_22781297     HPrz    A    T        0      0        2 
  25  chr25_22781297     ZBoe    A    T        1      2        2 
  25  chr25_22781297     ZGre    A    T        0      0        2 
  25  chr25_22781297     ZHar    A    T        0      0        2 
  25  chr25_22781297   Sample    A    T        0      0        2 
  25  chr25_22789793     AAsi    G    A        0      0        2 
  25  chr25_22789793     AKia    G    A        0      0        2 
  25  chr25_22789793     AOna    G    A        0      0        2 
  25  chr25_22789793     ASom    G    A        0      0        2 
  25  chr25_22789793     HCab    G    A        0      0        2 
  25  chr25_22789793     HPrz    G    A        0      0        2 
  25  chr25_22789793     ZBoe    G    A        0      0        2 
  25  chr25_22789793     ZGre    G    A        1      2        2 
  25  chr25_22789793     ZHar    G    A        0      0        2 
  25  chr25_22789793   Sample    G    A        0      0        2 
  25  chr25_22789844     AAsi    C    G        0      0        2 
  25  chr25_22789844     AKia    C    G        0      0        2 
  25  chr25_22789844     AOna    C    G        0      0        2 
  25  chr25_22789844     ASom    C    G        0      0        2 
  25  chr25_22789844     HCab    C    G        1      2        2 
  25  chr25_22789844     HPrz    C    G        1      2        2 
  25  chr25_22789844     ZBoe    C    G        0      0        2 
  25  chr25_22789844     ZGre    C    G        0      0        2 
  25  chr25_22789844     ZHar    C    G        0      0        2 
  25  chr25_22789844   Sample    C    G        0      0        2 
  25  chr25_22795809     AAsi    T    A        0      0        2 
  25  chr25_22795809     AKia    T    A        0      0        2 
  25  chr25_22795809     AOna    T    A        0      0        2 
  25  chr25_22795809     ASom    T    A        0      0        2 
  25  chr25_22795809     HCab    T    A        1      2        2 
  25  chr25_22795809     HPrz    T    A        1      2        2 
  25  chr25_22795809     ZBoe    T    A        0      0        2 
  25  chr25_22795809     ZGre    T    A        0      0        2 
  25  chr25_22795809     ZHar    T    A        0      0        2 
  25  chr25_22795809   Sample    T    A        0      0        2 
  25  chr25_22802322     AAsi    A    T        0      0        2 
  25  chr25_22802322     AKia    A    T        0      0        2 
  25  chr25_22802322     AOna    A    T        0      0        2 
  25  chr25_22802322     ASom    A    T        0      0        2 
  25  chr25_22802322     HCab    A    T        1      2        2 
  25  chr25_22802322     HPrz    A    T        1      2        2 
  25  chr25_22802322     ZBoe    A    T        0      0        2 
  25  chr25_22802322     ZGre    A    T        0      0        2 
  25  chr25_22802322     ZHar    A    T        0      0        2 
  25  chr25_22802322   Sample    A    T        0      0        2 
  25  chr25_22807444     AAsi    C    T        0      0        2 
  25  chr25_22807444     AKia    C    T        0      0        2 
  25  chr25_22807444     AOna    C    T        0      0        2 
  25  chr25_22807444     ASom    C    T        0      0        2 
  25  chr25_22807444     HCab    C    T        1      2        2 
  25  chr25_22807444     HPrz    C    T        1      2        2 
  25  chr25_22807444     ZBoe    C    T        0      0        2 
  25  chr25_22807444     ZGre    C    T        0      0        2 
  25  chr25_22807444     ZHar    C    T        0      0        2 
  25  chr25_22807444   Sample    C    T        0      0        2 
  25  chr25_22810125     AAsi    C    G        0      0        2 
  25  chr25_22810125     AKia    C    G        0      0        2 
  25  chr25_22810125     AOna    C    G        0      0        2 
  25  chr25_22810125     ASom    C    G        0      0        2 
  25  chr25_22810125     HCab    C    G        0      0        2 
  25  chr25_22810125     HPrz    C    G        0      0        2 
  25  chr25_22810125     ZBoe    C    G      0.5      1        2 
  25  chr25_22810125     ZGre    C    G        0      0        2 
  25  chr25_22810125     ZHar    C    G        0      0        2 
  25  chr25_22810125   Sample    C    G        0      0        2 
  25  chr25_22816074     AAsi    G    C        0      0        2 
  25  chr25_22816074     AKia    G    C        0      0        2 
  25  chr25_22816074     AOna    G    C        0      0        2 
  25  chr25_22816074     ASom    G    C        0      0        2 
  25  chr25_22816074     HCab    G    C        1      2        2 
  25  chr25_22816074     HPrz    G    C        1      2        2 
  25  chr25_22816074     ZBoe    G    C        0      0        2 
  25  chr25_22816074     ZGre    G    C        0      0        2 
  25  chr25_22816074     ZHar    G    C        0      0        2 
  25  chr25_22816074   Sample    G    C        0      0        2 
  25  chr25_22823257     AAsi    C    T        0      0        2 
  25  chr25_22823257     AKia    C    T        0      0        2 
  25  chr25_22823257     AOna    C    T        0      0        2 
  25  chr25_22823257     ASom    C    T        0      0        2 
  25  chr25_22823257     HCab    C    T        0      0        2 
  25  chr25_22823257     HPrz    C    T        0      0        2 
  25  chr25_22823257     ZBoe    C    T      0.5      1        2 
  25  chr25_22823257     ZGre    C    T        0      0        2 
  25  chr25_22823257     ZHar    C    T        0      0        2 
  25  chr25_22823257   Sample    C    T        0      0        2 
  25  chr25_22840434     AAsi    G    C        0      0        2 
  25  chr25_22840434     AKia    G    C        0      0        2 
  25  chr25_22840434     AOna    G    C        0      0        2 
  25  chr25_22840434     ASom    G    C        0      0        2 
  25  chr25_22840434     HCab    G    C        0      0        2 
  25  chr25_22840434     HPrz    G    C        0      0        2 
  25  chr25_22840434     ZBoe    G    C        0      0        2 
  25  chr25_22840434     ZGre    G    C      0.5      1        2 
  25  chr25_22840434     ZHar    G    C        0      0        2 
  25  chr25_22840434   Sample    G    C        0      0        2 
  25  chr25_22846774     AAsi    T    C        0      0        2 
  25  chr25_22846774     AKia    T    C        0      0        2 
  25  chr25_22846774     AOna    T    C        0      0        2 
  25  chr25_22846774     ASom    T    C        0      0        2 
  25  chr25_22846774     HCab    T    C        0      0        2 
  25  chr25_22846774     HPrz    T    C        0      0        2 
  25  chr25_22846774     ZBoe    T    C        0      0        2 
  25  chr25_22846774     ZGre    T    C        1      2        2 
  25  chr25_22846774     ZHar    T    C        0      0        2 
  25  chr25_22846774   Sample    T    C        0      0        2 
  25  chr25_22850913     AAsi    C    T        0      0        2 
  25  chr25_22850913     AKia    C    T        0      0        2 
  25  chr25_22850913     AOna    C    T      0.5      1        2 
  25  chr25_22850913     ASom    C    T        0      0        2 
  25  chr25_22850913     HCab    C    T        0      0        2 
  25  chr25_22850913     HPrz    C    T        0      0        2 
  25  chr25_22850913     ZBoe    C    T        0      0        2 
  25  chr25_22850913     ZGre    C    T        0      0        2 
  25  chr25_22850913     ZHar    C    T        0      0        2 
  25  chr25_22850913   Sample    C    T        0      0        2 
  25  chr25_22857364     AAsi    C    T        0      0        2 
  25  chr25_22857364     AKia    C    T      0.5      1        2 
  25  chr25_22857364     AOna    C    T        1      2        2 
  25  chr25_22857364     ASom    C    T        0      0        2 
  25  chr25_22857364     HCab    C    T        0      0        2 
  25  chr25_22857364     HPrz    C    T        0      0        2 
  25  chr25_22857364     ZBoe    C    T        0      0        2 
  25  chr25_22857364     ZGre    C    T        0      0        2 
  25  chr25_22857364     ZHar    C    T        0      0        2 
  25  chr25_22857364   Sample    C    T        0      0        2 
  25  chr25_22865408     AAsi    A    G        0      0        2 
  25  chr25_22865408     AKia    A    G        0      0        2 
  25  chr25_22865408     AOna    A    G        0      0        2 
  25  chr25_22865408     ASom    A    G        0      0        2 
  25  chr25_22865408     HCab    A    G        0      0        2 
  25  chr25_22865408     HPrz    A    G        0      0        2 
  25  chr25_22865408     ZBoe    A    G        0      0        2 
  25  chr25_22865408     ZGre    A    G        0      0        2 
  25  chr25_22865408     ZHar    A    G        1      2        2 
  25  chr25_22865408   Sample    A    G        0      0        2 
  25  chr25_22865466     AAsi    C    A        0      0        2 
  25  chr25_22865466     AKia    C    A        0      0        2 
  25  chr25_22865466     AOna    C    A        0      0        2 
  25  chr25_22865466     ASom    C    A        0      0        2 
  25  chr25_22865466     HCab    C    A        1      2        2 
  25  chr25_22865466     HPrz    C    A        1      2        2 
  25  chr25_22865466     ZBoe    C    A        0      0        2 
  25  chr25_22865466     ZGre    C    A        0      0        2 
  25  chr25_22865466     ZHar    C    A        0      0        2 
  25  chr25_22865466   Sample    C    A        0      0        2 
  25  chr25_22868805     AAsi    C    T        0      0        2 
  25  chr25_22868805     AKia    C    T        0      0        2 
  25  chr25_22868805     AOna    C    T        0      0        2 
  25  chr25_22868805     ASom    C    T        0      0        2 
  25  chr25_22868805     HCab    C    T        1      2        2 
  25  chr25_22868805     HPrz    C    T        1      2        2 
  25  chr25_22868805     ZBoe    C    T        0      0        2 
  25  chr25_22868805     ZGre    C    T        0      0        2 
  25  chr25_22868805     ZHar    C    T        0      0        2 
  25  chr25_22868805   Sample    C    T        0      0        2 
  25  chr25_22872422     AAsi    T    C        0      0        2 
  25  chr25_22872422     AKia    T    C        0      0        2 
  25  chr25_22872422     AOna    T    C        0      0        2 
  25  chr25_22872422     ASom    T    C        0      0        2 
  25  chr25_22872422     HCab    T    C        0      0        2 
  25  chr25_22872422     HPrz    T    C      0.5      1        2 
  25  chr25_22872422     ZBoe    T    C        0      0        2 
  25  chr25_22872422     ZGre    T    C        0      0        2 
  25  chr25_22872422     ZHar    T    C        0      0        2 
  25  chr25_22872422   Sample    T    C        0      0        2 
  25  chr25_22873175     AAsi    C    T        0      0        2 
  25  chr25_22873175     AKia    C    T        0      0        2 
  25  chr25_22873175     AOna    C    T        0      0        2 
  25  chr25_22873175     ASom    C    T        0      0        2 
  25  chr25_22873175     HCab    C    T        0      0        2 
  25  chr25_22873175     HPrz    C    T        0      0        2 
  25  chr25_22873175     ZBoe    C    T        0      0        2 
  25  chr25_22873175     ZGre    C    T        0      0        2 
  25  chr25_22873175     ZHar    C    T        1      2        2 
  25  chr25_22873175   Sample    C    T        0      0        2 
  25  chr25_22876247     AAsi    T    C        0      0        2 
  25  chr25_22876247     AKia    T    C      0.5      1        2 
  25  chr25_22876247     AOna    T    C        0      0        2 
  25  chr25_22876247     ASom    T    C        0      0        2 
  25  chr25_22876247     HCab    T    C        0      0        2 
  25  chr25_22876247     HPrz    T    C        0      0        2 
  25  chr25_22876247     ZBoe    T    C        0      0        2 
  25  chr25_22876247     ZGre    T    C        0      0        2 
  25  chr25_22876247     ZHar    T    C        0      0        2 
  25  chr25_22876247   Sample    T    C        0      0        2 
  25  chr25_22877953     AAsi    A    T        1      2        2 
  25  chr25_22877953     AKia    A    T        0      0        2 
  25  chr25_22877953     AOna    A    T        0      0        2 
  25  chr25_22877953     ASom    A    T        0      0        2 
  25  chr25_22877953     HCab    A    T        0      0        2 
  25  chr25_22877953     HPrz    A    T        0      0        2 
  25  chr25_22877953     ZBoe    A    T        0      0        2 
  25  chr25_22877953     ZGre    A    T        0      0        2 
  25  chr25_22877953     ZHar    A    T        0      0        2 
  25  chr25_22877953   Sample    A    T        0      0        2 
  25  chr25_22881970     AAsi    G    T        0      0        2 
  25  chr25_22881970     AKia    G    T        0      0        2 
  25  chr25_22881970     AOna    G    T        0      0        2 
  25  chr25_22881970     ASom    G    T        0      0        2 
  25  chr25_22881970     HCab    G    T        1      2        2 
  25  chr25_22881970     HPrz    G    T        1      2        2 
  25  chr25_22881970     ZBoe    G    T        0      0        2 
  25  chr25_22881970     ZGre    G    T        0      0        2 
  25  chr25_22881970     ZHar    G    T        0      0        2 
  25  chr25_22881970   Sample    G    T        0      0        2 
  25  chr25_22884953     AAsi    G    A        0      0        2 
  25  chr25_22884953     AKia    G    A        0      0        2 
  25  chr25_22884953     AOna    G    A        0      0        2 
  25  chr25_22884953     ASom    G    A        0      0        2 
  25  chr25_22884953     HCab    G    A      0.5      1        2 
  25  chr25_22884953     HPrz    G    A        0      0        2 
  25  chr25_22884953     ZBoe    G    A        0      0        2 
  25  chr25_22884953     ZGre    G    A        0      0        2 
  25  chr25_22884953     ZHar    G    A        0      0        2 
  25  chr25_22884953   Sample    G    A        0      0        2 
  25  chr25_22886126     AAsi    T    C        1      2        2 
  25  chr25_22886126     AKia    T    C        0      0        2 
  25  chr25_22886126     AOna    T    C        0      0        2 
  25  chr25_22886126     ASom    T    C        1      2        2 
  25  chr25_22886126     HCab    T    C        0      0        2 
  25  chr25_22886126     HPrz    T    C        0      0        2 
  25  chr25_22886126     ZBoe    T    C        0      0        2 
  25  chr25_22886126     ZGre    T    C        0      0        2 
  25  chr25_22886126     ZHar    T    C        0      0        2 
  25  chr25_22886126   Sample    T    C        1      2        2 
  25  chr25_22897525     AAsi    T    C        0      0        2 
  25  chr25_22897525     AKia    T    C        0      0        2 
  25  chr25_22897525     AOna    T    C        0      0        2 
  25  chr25_22897525     ASom    T    C        0      0        2 
  25  chr25_22897525     HCab    T    C        1      2        2 
  25  chr25_22897525     HPrz    T    C        1      2        2 
  25  chr25_22897525     ZBoe    T    C        0      0        2 
  25  chr25_22897525     ZGre    T    C        0      0        2 
  25  chr25_22897525     ZHar    T    C        0      0        2 
  25  chr25_22897525   Sample    T    C        0      0        2 
  25  chr25_22908835     AAsi    C    T        0      0        2 
  25  chr25_22908835     AKia    C    T        0      0        2 
  25  chr25_22908835     AOna    C    T        0      0        2 
  25  chr25_22908835     ASom    C    T        0      0        2 
  25  chr25_22908835     HCab    C    T        0      0        2 
  25  chr25_22908835     HPrz    C    T        0      0        2 
  25  chr25_22908835     ZBoe    C    T      0.5      1        2 
  25  chr25_22908835     ZGre    C    T        0      0        2 
  25  chr25_22908835     ZHar    C    T        0      0        2 
  25  chr25_22908835   Sample    C    T        0      0        2 
  25  chr25_22909796     AAsi    A    G        0      0        2 
  25  chr25_22909796     AKia    A    G        0      0        2 
  25  chr25_22909796     AOna    A    G        0      0        2 
  25  chr25_22909796     ASom    A    G        0      0        2 
  25  chr25_22909796     HCab    A    G        1      2        2 
  25  chr25_22909796     HPrz    A    G        1      2        2 
  25  chr25_22909796     ZBoe    A    G        0      0        2 
  25  chr25_22909796     ZGre    A    G        0      0        2 
  25  chr25_22909796     ZHar    A    G        0      0        2 
  25  chr25_22909796   Sample    A    G        0      0        2 
  25  chr25_22916081     AAsi    G    A        0      0        2 
  25  chr25_22916081     AKia    G    A        0      0        2 
  25  chr25_22916081     AOna    G    A        0      0        2 
  25  chr25_22916081     ASom    G    A        0      0        2 
  25  chr25_22916081     HCab    G    A        1      2        2 
  25  chr25_22916081     HPrz    G    A        1      2        2 
  25  chr25_22916081     ZBoe    G    A        0      0        2 
  25  chr25_22916081     ZGre    G    A        0      0        2 
  25  chr25_22916081     ZHar    G    A        0      0        2 
  25  chr25_22916081   Sample    G    A        0      0        2 
  25  chr25_22916712     AAsi    T    C        0      0        2 
  25  chr25_22916712     AKia    T    C        0      0        2 
  25  chr25_22916712     AOna    T    C        0      0        2 
  25  chr25_22916712     ASom    T    C        0      0        2 
  25  chr25_22916712     HCab    T    C      0.5      1        2 
  25  chr25_22916712     HPrz    T    C        0      0        2 
  25  chr25_22916712     ZBoe    T    C        0      0        2 
  25  chr25_22916712     ZGre    T    C        0      0        2 
  25  chr25_22916712     ZHar    T    C        0      0        2 
  25  chr25_22916712   Sample    T    C        0      0        2 
  25  chr25_22921084     AAsi    G    A        0      0        2 
  25  chr25_22921084     AKia    G    A        0      0        2 
  25  chr25_22921084     AOna    G    A        0      0        2 
  25  chr25_22921084     ASom    G    A        0      0        2 
  25  chr25_22921084     HCab    G    A        1      2        2 
  25  chr25_22921084     HPrz    G    A        1      2        2 
  25  chr25_22921084     ZBoe    G    A        0      0        2 
  25  chr25_22921084     ZGre    G    A        0      0        2 
  25  chr25_22921084     ZHar    G    A        0      0        2 
  25  chr25_22921084   Sample    G    A        0      0        2 
  25  chr25_22923038     AAsi    A    G        0      0        2 
  25  chr25_22923038     AKia    A    G        0      0        2 
  25  chr25_22923038     AOna    A    G      0.5      1        2 
  25  chr25_22923038     ASom    A    G        0      0        2 
  25  chr25_22923038     HCab    A    G        0      0        2 
  25  chr25_22923038     HPrz    A    G        0      0        2 
  25  chr25_22923038     ZBoe    A    G        0      0        2 
  25  chr25_22923038     ZGre    A    G        0      0        2 
  25  chr25_22923038     ZHar    A    G        0      0        2 
  25  chr25_22923038   Sample    A    G        0      0        2 
  25  chr25_22936505     AAsi    C    T        0      0        2 
  25  chr25_22936505     AKia    C    T        0      0        2 
  25  chr25_22936505     AOna    C    T        0      0        2 
  25  chr25_22936505     ASom    C    T        0      0        2 
  25  chr25_22936505     HCab    C    T      0.5      1        2 
  25  chr25_22936505     HPrz    C    T        1      2        2 
  25  chr25_22936505     ZBoe    C    T        0      0        2 
  25  chr25_22936505     ZGre    C    T        0      0        2 
  25  chr25_22936505     ZHar    C    T        0      0        2 
  25  chr25_22936505   Sample    C    T        0      0        2 
  25  chr25_22944007     AAsi    C    T        0      0        2 
  25  chr25_22944007     AKia    C    T        0      0        2 
  25  chr25_22944007     AOna    C    T        0      0        2 
  25  chr25_22944007     ASom    C    T        0      0        2 
  25  chr25_22944007     HCab    C    T        0      0        2 
  25  chr25_22944007     HPrz    C    T        0      0        2 
  25  chr25_22944007     ZBoe    C    T        0      0        2 
  25  chr25_22944007     ZGre    C    T      0.5      1        2 
  25  chr25_22944007     ZHar    C    T        0      0        2 
  25  chr25_22944007   Sample    C    T        0      0        2 
  25  chr25_22945971     AAsi    C    T        0      0        2 
  25  chr25_22945971     AKia    C    T      0.5      1        2 
  25  chr25_22945971     AOna    C    T        0      0        2 
  25  chr25_22945971     ASom    C    T        0      0        2 
  25  chr25_22945971     HCab    C    T        0      0        2 
  25  chr25_22945971     HPrz    C    T        0      0        2 
  25  chr25_22945971     ZBoe    C    T        0      0        2 
  25  chr25_22945971     ZGre    C    T        0      0        2 
  25  chr25_22945971     ZHar    C    T        0      0        2 
  25  chr25_22945971   Sample    C    T        0      0        2 
  25  chr25_22953498     AAsi    T    G        0      0        2 
  25  chr25_22953498     AKia    T    G        0      0        2 
  25  chr25_22953498     AOna    T    G      0.5      1        2 
  25  chr25_22953498     ASom    T    G        0      0        2 
  25  chr25_22953498     HCab    T    G        0      0        2 
  25  chr25_22953498     HPrz    T    G        0      0        2 
  25  chr25_22953498     ZBoe    T    G        0      0        2 
  25  chr25_22953498     ZGre    T    G        0      0        2 
  25  chr25_22953498     ZHar    T    G        0      0        2 
  25  chr25_22953498   Sample    T    G        0      0        2 
  25  chr25_22953558     AAsi    C    T        0      0        2 
  25  chr25_22953558     AKia    C    T        0      0        2 
  25  chr25_22953558     AOna    C    T      0.5      1        2 
  25  chr25_22953558     ASom    C    T        0      0        2 
  25  chr25_22953558     HCab    C    T        0      0        2 
  25  chr25_22953558     HPrz    C    T        0      0        2 
  25  chr25_22953558     ZBoe    C    T        0      0        2 
  25  chr25_22953558     ZGre    C    T        0      0        2 
  25  chr25_22953558     ZHar    C    T        0      0        2 
  25  chr25_22953558   Sample    C    T        0      0        2 
  25  chr25_22957603     AAsi    A    G        0      0        2 
  25  chr25_22957603     AKia    A    G        0      0        2 
  25  chr25_22957603     AOna    A    G      0.5      1        2 
  25  chr25_22957603     ASom    A    G        0      0        2 
  25  chr25_22957603     HCab    A    G        0      0        2 
  25  chr25_22957603     HPrz    A    G        0      0        2 
  25  chr25_22957603     ZBoe    A    G        0      0        2 
  25  chr25_22957603     ZGre    A    G        0      0        2 
  25  chr25_22957603     ZHar    A    G        0      0        2 
  25  chr25_22957603   Sample    A    G        0      0        2 
  25  chr25_22958845     AAsi    T    C        0      0        2 
  25  chr25_22958845     AKia    T    C        1      2        2 
  25  chr25_22958845     AOna    T    C        0      0        2 
  25  chr25_22958845     ASom    T    C        0      0        2 
  25  chr25_22958845     HCab    T    C        0      0        2 
  25  chr25_22958845     HPrz    T    C        0      0        2 
  25  chr25_22958845     ZBoe    T    C        0      0        2 
  25  chr25_22958845     ZGre    T    C        0      0        2 
  25  chr25_22958845     ZHar    T    C        0      0        2 
  25  chr25_22958845   Sample    T    C        0      0        2 
  25  chr25_22964273     AAsi    G    A        0      0        2 
  25  chr25_22964273     AKia    G    A        0      0        2 
  25  chr25_22964273     AOna    G    A        0      0        2 
  25  chr25_22964273     ASom    G    A        0      0        2 
  25  chr25_22964273     HCab    G    A        1      2        2 
  25  chr25_22964273     HPrz    G    A        1      2        2 
  25  chr25_22964273     ZBoe    G    A        0      0        2 
  25  chr25_22964273     ZGre    G    A        0      0        2 
  25  chr25_22964273     ZHar    G    A        0      0        2 
  25  chr25_22964273   Sample    G    A        0      0        2 
  25  chr25_22967216     AAsi    A    G        0      0        2 
  25  chr25_22967216     AKia    A    G        0      0        2 
  25  chr25_22967216     AOna    A    G        0      0        2 
  25  chr25_22967216     ASom    A    G        0      0        2 
  25  chr25_22967216     HCab    A    G      0.5      1        2 
  25  chr25_22967216     HPrz    A    G        1      2        2 
  25  chr25_22967216     ZBoe    A    G        0      0        2 
  25  chr25_22967216     ZGre    A    G        0      0        2 
  25  chr25_22967216     ZHar    A    G        0      0        2 
  25  chr25_22967216   Sample    A    G        0      0        2 
  25  chr25_22969390     AAsi    G    A        1      2        2 
  25  chr25_22969390     AKia    G    A        0      0        2 
  25  chr25_22969390     AOna    G    A        0      0        2 
  25  chr25_22969390     ASom    G    A        1      2        2 
  25  chr25_22969390     HCab    G    A        0      0        2 
  25  chr25_22969390     HPrz    G    A        0      0        2 
  25  chr25_22969390     ZBoe    G    A        0      0        2 
  25  chr25_22969390     ZGre    G    A        0      0        2 
  25  chr25_22969390     ZHar    G    A        0      0        2 
  25  chr25_22969390   Sample    G    A        1      2        2 
  25  chr25_22969514     AAsi    T    G        0      0        2 
  25  chr25_22969514     AKia    T    G        0      0        2 
  25  chr25_22969514     AOna    T    G      0.5      1        2 
  25  chr25_22969514     ASom    T    G        0      0        2 
  25  chr25_22969514     HCab    T    G        0      0        2 
  25  chr25_22969514     HPrz    T    G        0      0        2 
  25  chr25_22969514     ZBoe    T    G        0      0        2 
  25  chr25_22969514     ZGre    T    G        0      0        2 
  25  chr25_22969514     ZHar    T    G        0      0        2 
  25  chr25_22969514   Sample    T    G        0      0        2 
  25  chr25_22970254     AAsi    C    T        0      0        2 
  25  chr25_22970254     AKia    C    T        0      0        2 
  25  chr25_22970254     AOna    C    T        0      0        2 
  25  chr25_22970254     ASom    C    T        0      0        2 
  25  chr25_22970254     HCab    C    T        0      0        2 
  25  chr25_22970254     HPrz    C    T        0      0        2 
  25  chr25_22970254     ZBoe    C    T        0      0        2 
  25  chr25_22970254     ZGre    C    T        0      0        2 
  25  chr25_22970254     ZHar    C    T        1      2        2 
  25  chr25_22970254   Sample    C    T        0      0        2 
  25  chr25_22978289     AAsi    A    C        0      0        2 
  25  chr25_22978289     AKia    A    C        0      0        2 
  25  chr25_22978289     AOna    A    C        0      0        2 
  25  chr25_22978289     ASom    A    C        0      0        2 
  25  chr25_22978289     HCab    A    C        0      0        2 
  25  chr25_22978289     HPrz    A    C        1      2        2 
  25  chr25_22978289     ZBoe    A    C        0      0        2 
  25  chr25_22978289     ZGre    A    C        0      0        2 
  25  chr25_22978289     ZHar    A    C        0      0        2 
  25  chr25_22978289   Sample    A    C        0      0        2 
  25  chr25_22978515     AAsi    A    T        1      2        2 
  25  chr25_22978515     AKia    A    T        0      0        2 
  25  chr25_22978515     AOna    A    T        0      0        2 
  25  chr25_22978515     ASom    A    T        1      2        2 
  25  chr25_22978515     HCab    A    T        0      0        2 
  25  chr25_22978515     HPrz    A    T        0      0        2 
  25  chr25_22978515     ZBoe    A    T        0      0        2 
  25  chr25_22978515     ZGre    A    T        0      0        2 
  25  chr25_22978515     ZHar    A    T        0      0        2 
  25  chr25_22978515   Sample    A    T        1      2        2 
  25  chr25_22983047     AAsi    A    G        0      0        2 
  25  chr25_22983047     AKia    A    G        0      0        2 
  25  chr25_22983047     AOna    A    G        0      0        2 
  25  chr25_22983047     ASom    A    G        0      0        2 
  25  chr25_22983047     HCab    A    G        1      2        2 
  25  chr25_22983047     HPrz    A    G        1      2        2 
  25  chr25_22983047     ZBoe    A    G        0      0        2 
  25  chr25_22983047     ZGre    A    G        0      0        2 
  25  chr25_22983047     ZHar    A    G        0      0        2 
  25  chr25_22983047   Sample    A    G        0      0        2 
  25  chr25_22985075     AAsi    A    C        1      2        2 
  25  chr25_22985075     AKia    A    C        0      0        2 
  25  chr25_22985075     AOna    A    C        0      0        2 
  25  chr25_22985075     ASom    A    C        0      0        2 
  25  chr25_22985075     HCab    A    C        0      0        2 
  25  chr25_22985075     HPrz    A    C        0      0        2 
  25  chr25_22985075     ZBoe    A    C        0      0        2 
  25  chr25_22985075     ZGre    A    C        0      0        2 
  25  chr25_22985075     ZHar    A    C        0      0        2 
  25  chr25_22985075   Sample    A    C        1      2        2 
  25  chr25_22993371     AAsi    C    G        0      0        2 
  25  chr25_22993371     AKia    C    G        0      0        2 
  25  chr25_22993371     AOna    C    G        0      0        2 
  25  chr25_22993371     ASom    C    G        0      0        2 
  25  chr25_22993371     HCab    C    G        0      0        2 
  25  chr25_22993371     HPrz    C    G        0      0        2 
  25  chr25_22993371     ZBoe    C    G        1      2        2 
  25  chr25_22993371     ZGre    C    G        0      0        2 
  25  chr25_22993371     ZHar    C    G        0      0        2 
  25  chr25_22993371   Sample    C    G        0      0        2 
  25  chr25_22994354     AAsi    C    T        0      0        2 
  25  chr25_22994354     AKia    C    T        1      2        2 
  25  chr25_22994354     AOna    C    T      0.5      1        2 
  25  chr25_22994354     ASom    C    T        0      0        2 
  25  chr25_22994354     HCab    C    T        0      0        2 
  25  chr25_22994354     HPrz    C    T        0      0        2 
  25  chr25_22994354     ZBoe    C    T        0      0        2 
  25  chr25_22994354     ZGre    C    T        0      0        2 
  25  chr25_22994354     ZHar    C    T        0      0        2 
  25  chr25_22994354   Sample    C    T        0      0        2 
  25  chr25_22997819     AAsi    A    G        0      0        2 
  25  chr25_22997819     AKia    A    G        0      0        2 
  25  chr25_22997819     AOna    A    G        0      0        2 
  25  chr25_22997819     ASom    A    G        0      0        2 
  25  chr25_22997819     HCab    A    G        0      0        2 
  25  chr25_22997819     HPrz    A    G        0      0        2 
  25  chr25_22997819     ZBoe    A    G        0      0        2 
  25  chr25_22997819     ZGre    A    G        1      2        2 
  25  chr25_22997819     ZHar    A    G        0      0        2 
  25  chr25_22997819   Sample    A    G        0      0        2 
  25  chr25_22998027     AAsi    G    A        0      0        2 
  25  chr25_22998027     AKia    G    A        0      0        2 
  25  chr25_22998027     AOna    G    A        0      0        2 
  25  chr25_22998027     ASom    G    A        0      0        2 
  25  chr25_22998027     HCab    G    A        0      0        2 
  25  chr25_22998027     HPrz    G    A        0      0        2 
  25  chr25_22998027     ZBoe    G    A        0      0        2 
  25  chr25_22998027     ZGre    G    A        0      0        2 
  25  chr25_22998027     ZHar    G    A      0.5      1        2 
  25  chr25_22998027   Sample    G    A        0      0        2 
  25  chr25_23000226     AAsi    G    A        0      0        2 
  25  chr25_23000226     AKia    G    A        0      0        2 
  25  chr25_23000226     AOna    G    A        0      0        2 
  25  chr25_23000226     ASom    G    A        0      0        2 
  25  chr25_23000226     HCab    G    A        0      0        2 
  25  chr25_23000226     HPrz    G    A        0      0        2 
  25  chr25_23000226     ZBoe    G    A        1      2        2 
  25  chr25_23000226     ZGre    G    A        1      2        2 
  25  chr25_23000226     ZHar    G    A        0      0        2 
  25  chr25_23000226   Sample    G    A        0      0        2 
  25  chr25_23005078     AAsi    A    C        0      0        2 
  25  chr25_23005078     AKia    A    C        0      0        2 
  25  chr25_23005078     AOna    A    C        0      0        2 
  25  chr25_23005078     ASom    A    C        0      0        2 
  25  chr25_23005078     HCab    A    C        1      2        2 
  25  chr25_23005078     HPrz    A    C        1      2        2 
  25  chr25_23005078     ZBoe    A    C        0      0        2 
  25  chr25_23005078     ZGre    A    C        0      0        2 
  25  chr25_23005078     ZHar    A    C        0      0        2 
  25  chr25_23005078   Sample    A    C        0      0        2 
  25  chr25_23008364     AAsi    G    C        0      0        2 
  25  chr25_23008364     AKia    G    C        0      0        2 
  25  chr25_23008364     AOna    G    C        0      0        2 
  25  chr25_23008364     ASom    G    C        0      0        2 
  25  chr25_23008364     HCab    G    C        1      2        2 
  25  chr25_23008364     HPrz    G    C        1      2        2 
  25  chr25_23008364     ZBoe    G    C        0      0        2 
  25  chr25_23008364     ZGre    G    C        0      0        2 
  25  chr25_23008364     ZHar    G    C        0      0        2 
  25  chr25_23008364   Sample    G    C        0      0        2 
  25  chr25_23009352     AAsi    T    C        0      0        2 
  25  chr25_23009352     AKia    T    C        1      2        2 
  25  chr25_23009352     AOna    T    C        0      0        2 
  25  chr25_23009352     ASom    T    C        0      0        2 
  25  chr25_23009352     HCab    T    C        0      0        2 
  25  chr25_23009352     HPrz    T    C        0      0        2 
  25  chr25_23009352     ZBoe    T    C        0      0        2 
  25  chr25_23009352     ZGre    T    C        0      0        2 
  25  chr25_23009352     ZHar    T    C        0      0        2 
  25  chr25_23009352   Sample    T    C        0      0        2 
  25  chr25_23014604     AAsi    C    T        0      0        2 
  25  chr25_23014604     AKia    C    T        0      0        2 
  25  chr25_23014604     AOna    C    T        0      0        2 
  25  chr25_23014604     ASom    C    T        0      0        2 
  25  chr25_23014604     HCab    C    T        1      2        2 
  25  chr25_23014604     HPrz    C    T        1      2        2 
  25  chr25_23014604     ZBoe    C    T        0      0        2 
  25  chr25_23014604     ZGre    C    T        0      0        2 
  25  chr25_23014604     ZHar    C    T        0      0        2 
  25  chr25_23014604   Sample    C    T        0      0        2 
  25  chr25_23023734     AAsi    T    G        0      0        2 
  25  chr25_23023734     AKia    T    G        0      0        2 
  25  chr25_23023734     AOna    T    G        0      0        2 
  25  chr25_23023734     ASom    T    G        0      0        2 
  25  chr25_23023734     HCab    T    G        1      2        2 
  25  chr25_23023734     HPrz    T    G        1      2        2 
  25  chr25_23023734     ZBoe    T    G        0      0        2 
  25  chr25_23023734     ZGre    T    G        0      0        2 
  25  chr25_23023734     ZHar    T    G        0      0        2 
  25  chr25_23023734   Sample    T    G        0      0        2 
  25  chr25_23027174     AAsi    C    T        0      0        2 
  25  chr25_23027174     AKia    C    T      0.5      1        2 
  25  chr25_23027174     AOna    C    T        0      0        2 
  25  chr25_23027174     ASom    C    T        0      0        2 
  25  chr25_23027174     HCab    C    T        0      0        2 
  25  chr25_23027174     HPrz    C    T        0      0        2 
  25  chr25_23027174     ZBoe    C    T        0      0        2 
  25  chr25_23027174     ZGre    C    T        0      0        2 
  25  chr25_23027174     ZHar    C    T        0      0        2 
  25  chr25_23027174   Sample    C    T        0      0        2 
  25  chr25_23040245     AAsi    G    A        0      0        2 
  25  chr25_23040245     AKia    G    A        0      0        2 
  25  chr25_23040245     AOna    G    A        0      0        2 
  25  chr25_23040245     ASom    G    A        0      0        2 
  25  chr25_23040245     HCab    G    A        1      2        2 
  25  chr25_23040245     HPrz    G    A        1      2        2 
  25  chr25_23040245     ZBoe    G    A        0      0        2 
  25  chr25_23040245     ZGre    G    A        0      0        2 
  25  chr25_23040245     ZHar    G    A        0      0        2 
  25  chr25_23040245   Sample    G    A        0      0        2 
  25  chr25_23048443     AAsi    C    T        0      0        2 
  25  chr25_23048443     AKia    C    T        0      0        2 
  25  chr25_23048443     AOna    C    T        0      0        2 
  25  chr25_23048443     ASom    C    T        0      0        2 
  25  chr25_23048443     HCab    C    T        0      0        2 
  25  chr25_23048443     HPrz    C    T        0      0        2 
  25  chr25_23048443     ZBoe    C    T        0      0        2 
  25  chr25_23048443     ZGre    C    T      0.5      1        2 
  25  chr25_23048443     ZHar    C    T        0      0        2 
  25  chr25_23048443   Sample    C    T        0      0        2 
  25  chr25_23051770     AAsi    A    G        0      0        2 
  25  chr25_23051770     AKia    A    G        0      0        2 
  25  chr25_23051770     AOna    A    G        0      0        2 
  25  chr25_23051770     ASom    A    G        0      0        2 
  25  chr25_23051770     HCab    A    G      0.5      1        2 
  25  chr25_23051770     HPrz    A    G      0.5      1        2 
  25  chr25_23051770     ZBoe    A    G        0      0        2 
  25  chr25_23051770     ZGre    A    G        0      0        2 
  25  chr25_23051770     ZHar    A    G        0      0        2 
  25  chr25_23051770   Sample    A    G        0      0        2 
  25  chr25_23063988     AAsi    C    T        1      2        2 
  25  chr25_23063988     AKia    C    T        0      0        2 
  25  chr25_23063988     AOna    C    T        0      0        2 
  25  chr25_23063988     ASom    C    T        0      0        2 
  25  chr25_23063988     HCab    C    T        0      0        2 
  25  chr25_23063988     HPrz    C    T        0      0        2 
  25  chr25_23063988     ZBoe    C    T        0      0        2 
  25  chr25_23063988     ZGre    C    T        0      0        2 
  25  chr25_23063988     ZHar    C    T        0      0        2 
  25  chr25_23063988   Sample    C    T        1      2        2 
  25  chr25_23065116     AAsi    A    G        0      0        2 
  25  chr25_23065116     AKia    A    G        0      0        2 
  25  chr25_23065116     AOna    A    G        0      0        2 
  25  chr25_23065116     ASom    A    G        0      0        2 
  25  chr25_23065116     HCab    A    G        1      2        2 
  25  chr25_23065116     HPrz    A    G        1      2        2 
  25  chr25_23065116     ZBoe    A    G        0      0        2 
  25  chr25_23065116     ZGre    A    G        0      0        2 
  25  chr25_23065116     ZHar    A    G        0      0        2 
  25  chr25_23065116   Sample    A    G        0      0        2 
  25  chr25_23067600     AAsi    A    T        0      0        2 
  25  chr25_23067600     AKia    A    T        0      0        2 
  25  chr25_23067600     AOna    A    T        0      0        2 
  25  chr25_23067600     ASom    A    T        1      2        2 
  25  chr25_23067600     HCab    A    T        0      0        2 
  25  chr25_23067600     HPrz    A    T        0      0        2 
  25  chr25_23067600     ZBoe    A    T        0      0        2 
  25  chr25_23067600     ZGre    A    T        0      0        2 
  25  chr25_23067600     ZHar    A    T        0      0        2 
  25  chr25_23067600   Sample    A    T        0      0        2 
  25  chr25_23072905     AAsi    C    T        0      0        2 
  25  chr25_23072905     AKia    C    T        0      0        2 
  25  chr25_23072905     AOna    C    T        0      0        2 
  25  chr25_23072905     ASom    C    T        0      0        2 
  25  chr25_23072905     HCab    C    T        0      0        2 
  25  chr25_23072905     HPrz    C    T        0      0        2 
  25  chr25_23072905     ZBoe    C    T        0      0        2 
  25  chr25_23072905     ZGre    C    T        1      2        2 
  25  chr25_23072905     ZHar    C    T        0      0        2 
  25  chr25_23072905   Sample    C    T        0      0        2 
  25  chr25_23073385     AAsi    G    A        0      0        2 
  25  chr25_23073385     AKia    G    A        0      0        2 
  25  chr25_23073385     AOna    G    A        0      0        2 
  25  chr25_23073385     ASom    G    A        0      0        2 
  25  chr25_23073385     HCab    G    A        0      0        2 
  25  chr25_23073385     HPrz    G    A        0      0        2 
  25  chr25_23073385     ZBoe    G    A        0      0        2 
  25  chr25_23073385     ZGre    G    A        0      0        2 
  25  chr25_23073385     ZHar    G    A        1      2        2 
  25  chr25_23073385   Sample    G    A        0      0        2 
  25  chr25_23073622     AAsi    A    G        0      0        2 
  25  chr25_23073622     AKia    A    G        0      0        2 
  25  chr25_23073622     AOna    A    G        0      0        2 
  25  chr25_23073622     ASom    A    G        1      2        2 
  25  chr25_23073622     HCab    A    G        0      0        2 
  25  chr25_23073622     HPrz    A    G        0      0        2 
  25  chr25_23073622     ZBoe    A    G        0      0        2 
  25  chr25_23073622     ZGre    A    G        0      0        2 
  25  chr25_23073622     ZHar    A    G        0      0        2 
  25  chr25_23073622   Sample    A    G        0      0        2 
  25  chr25_23075371     AAsi    C    G        0      0        2 
  25  chr25_23075371     AKia    C    G        0      0        2 
  25  chr25_23075371     AOna    C    G        0      0        2 
  25  chr25_23075371     ASom    C    G        0      0        2 
  25  chr25_23075371     HCab    C    G        1      2        2 
  25  chr25_23075371     HPrz    C    G        1      2        2 
  25  chr25_23075371     ZBoe    C    G        0      0        2 
  25  chr25_23075371     ZGre    C    G        0      0        2 
  25  chr25_23075371     ZHar    C    G        0      0        2 
  25  chr25_23075371   Sample    C    G        0      0        2 
  25  chr25_23075732     AAsi    C    A        0      0        2 
  25  chr25_23075732     AKia    C    A        0      0        2 
  25  chr25_23075732     AOna    C    A        0      0        2 
  25  chr25_23075732     ASom    C    A        0      0        2 
  25  chr25_23075732     HCab    C    A        0      0        2 
  25  chr25_23075732     HPrz    C    A        0      0        2 
  25  chr25_23075732     ZBoe    C    A        0      0        2 
  25  chr25_23075732     ZGre    C    A      0.5      1        2 
  25  chr25_23075732     ZHar    C    A        0      0        2 
  25  chr25_23075732   Sample    C    A        0      0        2 
  25  chr25_23076474     AAsi    G    C        0      0        2 
  25  chr25_23076474     AKia    G    C        0      0        2 
  25  chr25_23076474     AOna    G    C      0.5      1        2 
  25  chr25_23076474     ASom    G    C        0      0        2 
  25  chr25_23076474     HCab    G    C        0      0        2 
  25  chr25_23076474     HPrz    G    C        0      0        2 
  25  chr25_23076474     ZBoe    G    C        0      0        2 
  25  chr25_23076474     ZGre    G    C        0      0        2 
  25  chr25_23076474     ZHar    G    C        0      0        2 
  25  chr25_23076474   Sample    G    C        0      0        2 
  25  chr25_23085368     AAsi    A    C        0      0        2 
  25  chr25_23085368     AKia    A    C        0      0        2 
  25  chr25_23085368     AOna    A    C      0.5      1        2 
  25  chr25_23085368     ASom    A    C        0      0        2 
  25  chr25_23085368     HCab    A    C        0      0        2 
  25  chr25_23085368     HPrz    A    C        0      0        2 
  25  chr25_23085368     ZBoe    A    C        0      0        2 
  25  chr25_23085368     ZGre    A    C        0      0        2 
  25  chr25_23085368     ZHar    A    C        0      0        2 
  25  chr25_23085368   Sample    A    C        0      0        2 
  25  chr25_23091278     AAsi    G    C        0      0        2 
  25  chr25_23091278     AKia    G    C        0      0        2 
  25  chr25_23091278     AOna    G    C        0      0        2 
  25  chr25_23091278     ASom    G    C        0      0        2 
  25  chr25_23091278     HCab    G    C        0      0        2 
  25  chr25_23091278     HPrz    G    C      0.5      1        2 
  25  chr25_23091278     ZBoe    G    C        0      0        2 
  25  chr25_23091278     ZGre    G    C        0      0        2 
  25  chr25_23091278     ZHar    G    C        0      0        2 
  25  chr25_23091278   Sample    G    C        0      0        2 
  25  chr25_23091391     AAsi    C    T        0      0        2 
  25  chr25_23091391     AKia    C    T        0      0        2 
  25  chr25_23091391     AOna    C    T        0      0        2 
  25  chr25_23091391     ASom    C    T        0      0        2 
  25  chr25_23091391     HCab    C    T        1      2        2 
  25  chr25_23091391     HPrz    C    T        1      2        2 
  25  chr25_23091391     ZBoe    C    T        0      0        2 
  25  chr25_23091391     ZGre    C    T        0      0        2 
  25  chr25_23091391     ZHar    C    T        0      0        2 
  25  chr25_23091391   Sample    C    T        0      0        2 
  25  chr25_23092584     AAsi    A    G        0      0        2 
  25  chr25_23092584     AKia    A    G        0      0        2 
  25  chr25_23092584     AOna    A    G        0      0        2 
  25  chr25_23092584     ASom    A    G        0      0        2 
  25  chr25_23092584     HCab    A    G      0.5      1        2 
  25  chr25_23092584     HPrz    A    G        0      0        2 
  25  chr25_23092584     ZBoe    A    G        0      0        2 
  25  chr25_23092584     ZGre    A    G        0      0        2 
  25  chr25_23092584     ZHar    A    G        0      0        2 
  25  chr25_23092584   Sample    A    G        0      0        2 
  25  chr25_23093289     AAsi    T    C        0      0        2 
  25  chr25_23093289     AKia    T    C        0      0        2 
  25  chr25_23093289     AOna    T    C        0      0        2 
  25  chr25_23093289     ASom    T    C        0      0        2 
  25  chr25_23093289     HCab    T    C        0      0        2 
  25  chr25_23093289     HPrz    T    C      0.5      1        2 
  25  chr25_23093289     ZBoe    T    C        0      0        2 
  25  chr25_23093289     ZGre    T    C        0      0        2 
  25  chr25_23093289     ZHar    T    C        0      0        2 
  25  chr25_23093289   Sample    T    C        0      0        2 
  25  chr25_23094888     AAsi    T    G        0      0        2 
  25  chr25_23094888     AKia    T    G      0.5      1        2 
  25  chr25_23094888     AOna    T    G        0      0        2 
  25  chr25_23094888     ASom    T    G        0      0        2 
  25  chr25_23094888     HCab    T    G        0      0        2 
  25  chr25_23094888     HPrz    T    G        0      0        2 
  25  chr25_23094888     ZBoe    T    G        0      0        2 
  25  chr25_23094888     ZGre    T    G        0      0        2 
  25  chr25_23094888     ZHar    T    G        0      0        2 
  25  chr25_23094888   Sample    T    G        0      0        2 
  25  chr25_23098588     AAsi    T    C        0      0        2 
  25  chr25_23098588     AKia    T    C      0.5      1        2 
  25  chr25_23098588     AOna    T    C        0      0        2 
  25  chr25_23098588     ASom    T    C        0      0        2 
  25  chr25_23098588     HCab    T    C        0      0        2 
  25  chr25_23098588     HPrz    T    C        0      0        2 
  25  chr25_23098588     ZBoe    T    C        0      0        2 
  25  chr25_23098588     ZGre    T    C        0      0        2 
  25  chr25_23098588     ZHar    T    C        0      0        2 
  25  chr25_23098588   Sample    T    C        0      0        2 
  25  chr25_23101274     AAsi    T    G        0      0        2 
  25  chr25_23101274     AKia    T    G        0      0        2 
  25  chr25_23101274     AOna    T    G        0      0        2 
  25  chr25_23101274     ASom    T    G        0      0        2 
  25  chr25_23101274     HCab    T    G        0      0        2 
  25  chr25_23101274     HPrz    T    G        0      0        2 
  25  chr25_23101274     ZBoe    T    G        0      0        2 
  25  chr25_23101274     ZGre    T    G        0      0        2 
  25  chr25_23101274     ZHar    T    G        1      2        2 
  25  chr25_23101274   Sample    T    G        0      0        2 
  25  chr25_23101836     AAsi    G    A        0      0        2 
  25  chr25_23101836     AKia    G    A        0      0        2 
  25  chr25_23101836     AOna    G    A        0      0        2 
  25  chr25_23101836     ASom    G    A        0      0        2 
  25  chr25_23101836     HCab    G    A        0      0        2 
  25  chr25_23101836     HPrz    G    A        0      0        2 
  25  chr25_23101836     ZBoe    G    A        0      0        2 
  25  chr25_23101836     ZGre    G    A      0.5      1        2 
  25  chr25_23101836     ZHar    G    A        0      0        2 
  25  chr25_23101836   Sample    G    A        0      0        2 
  25  chr25_23104444     AAsi    T    G        0      0        2 
  25  chr25_23104444     AKia    T    G        0      0        2 
  25  chr25_23104444     AOna    T    G        0      0        2 
  25  chr25_23104444     ASom    T    G        0      0        2 
  25  chr25_23104444     HCab    T    G        1      2        2 
  25  chr25_23104444     HPrz    T    G        1      2        2 
  25  chr25_23104444     ZBoe    T    G        0      0        2 
  25  chr25_23104444     ZGre    T    G        0      0        2 
  25  chr25_23104444     ZHar    T    G        0      0        2 
  25  chr25_23104444   Sample    T    G        0      0        2 
  25  chr25_23108542     AAsi    T    C        0      0        2 
  25  chr25_23108542     AKia    T    C        0      0        2 
  25  chr25_23108542     AOna    T    C      0.5      1        2 
  25  chr25_23108542     ASom    T    C        0      0        2 
  25  chr25_23108542     HCab    T    C        0      0        2 
  25  chr25_23108542     HPrz    T    C        0      0        2 
  25  chr25_23108542     ZBoe    T    C        0      0        2 
  25  chr25_23108542     ZGre    T    C      0.5      1        2 
  25  chr25_23108542     ZHar    T    C        0      0        2 
  25  chr25_23108542   Sample    T    C        0      0        2 
  25  chr25_23112820     AAsi    A    G        0      0        2 
  25  chr25_23112820     AKia    A    G        0      0        2 
  25  chr25_23112820     AOna    A    G        0      0        2 
  25  chr25_23112820     ASom    A    G        0      0        2 
  25  chr25_23112820     HCab    A    G        0      0        2 
  25  chr25_23112820     HPrz    A    G        0      0        2 
  25  chr25_23112820     ZBoe    A    G        0      0        2 
  25  chr25_23112820     ZGre    A    G        0      0        2 
  25  chr25_23112820     ZHar    A    G      0.5      1        2 
  25  chr25_23112820   Sample    A    G        0      0        2 
  25  chr25_23113304     AAsi    A    G        0      0        2 
  25  chr25_23113304     AKia    A    G        0      0        2 
  25  chr25_23113304     AOna    A    G        0      0        2 
  25  chr25_23113304     ASom    A    G        0      0        2 
  25  chr25_23113304     HCab    A    G        0      0        2 
  25  chr25_23113304     HPrz    A    G        0      0        2 
  25  chr25_23113304     ZBoe    A    G        1      2        2 
  25  chr25_23113304     ZGre    A    G        0      0        2 
  25  chr25_23113304     ZHar    A    G        0      0        2 
  25  chr25_23113304   Sample    A    G        0      0        2 
  25  chr25_23115422     AAsi    C    G      0.5      1        2 
  25  chr25_23115422     AKia    C    G        0      0        2 
  25  chr25_23115422     AOna    C    G        0      0        2 
  25  chr25_23115422     ASom    C    G        1      2        2 
  25  chr25_23115422     HCab    C    G        0      0        2 
  25  chr25_23115422     HPrz    C    G        0      0        2 
  25  chr25_23115422     ZBoe    C    G        0      0        2 
  25  chr25_23115422     ZGre    C    G        0      0        2 
  25  chr25_23115422     ZHar    C    G        0      0        2 
  25  chr25_23115422   Sample    C    G        0      0        2 
  25  chr25_23118097     AAsi    C    T        0      0        2 
  25  chr25_23118097     AKia    C    T        0      0        2 
  25  chr25_23118097     AOna    C    T        0      0        2 
  25  chr25_23118097     ASom    C    T        0      0        2 
  25  chr25_23118097     HCab    C    T        0      0        2 
  25  chr25_23118097     HPrz    C    T      0.5      1        2 
  25  chr25_23118097     ZBoe    C    T        0      0        2 
  25  chr25_23118097     ZGre    C    T        0      0        2 
  25  chr25_23118097     ZHar    C    T        0      0        2 
  25  chr25_23118097   Sample    C    T        0      0        2 
  25  chr25_23120470     AAsi    C    A        0      0        2 
  25  chr25_23120470     AKia    C    A        0      0        2 
  25  chr25_23120470     AOna    C    A        0      0        2 
  25  chr25_23120470     ASom    C    A        0      0        2 
  25  chr25_23120470     HCab    C    A        0      0        2 
  25  chr25_23120470     HPrz    C    A        0      0        2 
  25  chr25_23120470     ZBoe    C    A        1      2        2 
  25  chr25_23120470     ZGre    C    A        0      0        2 
  25  chr25_23120470     ZHar    C    A        0      0        2 
  25  chr25_23120470   Sample    C    A        0      0        2 
  25  chr25_23122509     AAsi    C    G        0      0        2 
  25  chr25_23122509     AKia    C    G        0      0        2 
  25  chr25_23122509     AOna    C    G        0      0        2 
  25  chr25_23122509     ASom    C    G        0      0        2 
  25  chr25_23122509     HCab    C    G        0      0        2 
  25  chr25_23122509     HPrz    C    G        0      0        2 
  25  chr25_23122509     ZBoe    C    G        0      0        2 
  25  chr25_23122509     ZGre    C    G        0      0        2 
  25  chr25_23122509     ZHar    C    G        1      2        2 
  25  chr25_23122509   Sample    C    G        0      0        2 
  25  chr25_23125729     AAsi    T    C        0      0        2 
  25  chr25_23125729     AKia    T    C        0      0        2 
  25  chr25_23125729     AOna    T    C      0.5      1        2 
  25  chr25_23125729     ASom    T    C        0      0        2 
  25  chr25_23125729     HCab    T    C        0      0        2 
  25  chr25_23125729     HPrz    T    C        0      0        2 
  25  chr25_23125729     ZBoe    T    C        0      0        2 
  25  chr25_23125729     ZGre    T    C        0      0        2 
  25  chr25_23125729     ZHar    T    C        0      0        2 
  25  chr25_23125729   Sample    T    C        0      0        2 
  25  chr25_23131332     AAsi    T    C        0      0        2 
  25  chr25_23131332     AKia    T    C        0      0        2 
  25  chr25_23131332     AOna    T    C        0      0        2 
  25  chr25_23131332     ASom    T    C        0      0        2 
  25  chr25_23131332     HCab    T    C        0      0        2 
  25  chr25_23131332     HPrz    T    C        0      0        2 
  25  chr25_23131332     ZBoe    T    C        0      0        2 
  25  chr25_23131332     ZGre    T    C        1      2        2 
  25  chr25_23131332     ZHar    T    C        0      0        2 
  25  chr25_23131332   Sample    T    C        0      0        2 
  25  chr25_23134397     AAsi    T    C        0      0        2 
  25  chr25_23134397     AKia    T    C        0      0        2 
  25  chr25_23134397     AOna    T    C        0      0        2 
  25  chr25_23134397     ASom    T    C        0      0        2 
  25  chr25_23134397     HCab    T    C        0      0        2 
  25  chr25_23134397     HPrz    T    C        0      0        2 
  25  chr25_23134397     ZBoe    T    C        0      0        2 
  25  chr25_23134397     ZGre    T    C        0      0        2 
  25  chr25_23134397     ZHar    T    C      0.5      1        2 
  25  chr25_23134397   Sample    T    C        0      0        2 
  25  chr25_23139309     AAsi    G    A        0      0        2 
  25  chr25_23139309     AKia    G    A        0      0        2 
  25  chr25_23139309     AOna    G    A        0      0        2 
  25  chr25_23139309     ASom    G    A        0      0        2 
  25  chr25_23139309     HCab    G    A        1      2        2 
  25  chr25_23139309     HPrz    G    A        1      2        2 
  25  chr25_23139309     ZBoe    G    A        0      0        2 
  25  chr25_23139309     ZGre    G    A        0      0        2 
  25  chr25_23139309     ZHar    G    A        0      0        2 
  25  chr25_23139309   Sample    G    A        0      0        2 
  25  chr25_23142638     AAsi    T    C        0      0        2 
  25  chr25_23142638     AKia    T    C        0      0        2 
  25  chr25_23142638     AOna    T    C      0.5      1        2 
  25  chr25_23142638     ASom    T    C        0      0        2 
  25  chr25_23142638     HCab    T    C        0      0        2 
  25  chr25_23142638     HPrz    T    C        0      0        2 
  25  chr25_23142638     ZBoe    T    C        0      0        2 
  25  chr25_23142638     ZGre    T    C        0      0        2 
  25  chr25_23142638     ZHar    T    C        0      0        2 
  25  chr25_23142638   Sample    T    C        0      0        2 
  25  chr25_23147960     AAsi    G    C        0      0        2 
  25  chr25_23147960     AKia    G    C        0      0        2 
  25  chr25_23147960     AOna    G    C        0      0        2 
  25  chr25_23147960     ASom    G    C        0      0        2 
  25  chr25_23147960     HCab    G    C        0      0        2 
  25  chr25_23147960     HPrz    G    C      0.5      1        2 
  25  chr25_23147960     ZBoe    G    C        0      0        2 
  25  chr25_23147960     ZGre    G    C        0      0        2 
  25  chr25_23147960     ZHar    G    C        0      0        2 
  25  chr25_23147960   Sample    G    C        0      0        2 
  25  chr25_23152153     AAsi    A    G        0      0        2 
  25  chr25_23152153     AKia    A    G        0      0        2 
  25  chr25_23152153     AOna    A    G      0.5      1        2 
  25  chr25_23152153     ASom    A    G        0      0        2 
  25  chr25_23152153     HCab    A    G        0      0        2 
  25  chr25_23152153     HPrz    A    G        0      0        2 
  25  chr25_23152153     ZBoe    A    G      0.5      1        2 
  25  chr25_23152153     ZGre    A    G        0      0        2 
  25  chr25_23152153     ZHar    A    G        0      0        2 
  25  chr25_23152153   Sample    A    G        0      0        2 
  25  chr25_23154289     AAsi    A    G        0      0        2 
  25  chr25_23154289     AKia    A    G        0      0        2 
  25  chr25_23154289     AOna    A    G      0.5      1        2 
  25  chr25_23154289     ASom    A    G        0      0        2 
  25  chr25_23154289     HCab    A    G        0      0        2 
  25  chr25_23154289     HPrz    A    G        0      0        2 
  25  chr25_23154289     ZBoe    A    G        0      0        2 
  25  chr25_23154289     ZGre    A    G        0      0        2 
  25  chr25_23154289     ZHar    A    G        0      0        2 
  25  chr25_23154289   Sample    A    G        0      0        2 
  25  chr25_23154663     AAsi    G    T        0      0        2 
  25  chr25_23154663     AKia    G    T        0      0        2 
  25  chr25_23154663     AOna    G    T        0      0        2 
  25  chr25_23154663     ASom    G    T        0      0        2 
  25  chr25_23154663     HCab    G    T        0      0        2 
  25  chr25_23154663     HPrz    G    T        0      0        2 
  25  chr25_23154663     ZBoe    G    T        0      0        2 
  25  chr25_23154663     ZGre    G    T        0      0        2 
  25  chr25_23154663     ZHar    G    T        1      2        2 
  25  chr25_23154663   Sample    G    T        0      0        2 
  25  chr25_23158569     AAsi    A    G        1      2        2 
  25  chr25_23158569     AKia    A    G        0      0        2 
  25  chr25_23158569     AOna    A    G        0      0        2 
  25  chr25_23158569     ASom    A    G        1      2        2 
  25  chr25_23158569     HCab    A    G        0      0        2 
  25  chr25_23158569     HPrz    A    G        0      0        2 
  25  chr25_23158569     ZBoe    A    G        0      0        2 
  25  chr25_23158569     ZGre    A    G        0      0        2 
  25  chr25_23158569     ZHar    A    G        0      0        2 
  25  chr25_23158569   Sample    A    G        1      2        2 
  25  chr25_23168147     AAsi    T    A        1      2        2 
  25  chr25_23168147     AKia    T    A        0      0        2 
  25  chr25_23168147     AOna    T    A        0      0        2 
  25  chr25_23168147     ASom    T    A        0      0        2 
  25  chr25_23168147     HCab    T    A        0      0        2 
  25  chr25_23168147     HPrz    T    A        0      0        2 
  25  chr25_23168147     ZBoe    T    A        0      0        2 
  25  chr25_23168147     ZGre    T    A        0      0        2 
  25  chr25_23168147     ZHar    T    A        0      0        2 
  25  chr25_23168147   Sample    T    A        0      0        2 
  25  chr25_23168876     AAsi    T    G        0      0        2 
  25  chr25_23168876     AKia    T    G        1      2        2 
  25  chr25_23168876     AOna    T    G      0.5      1        2 
  25  chr25_23168876     ASom    T    G        0      0        2 
  25  chr25_23168876     HCab    T    G        0      0        2 
  25  chr25_23168876     HPrz    T    G        0      0        2 
  25  chr25_23168876     ZBoe    T    G        0      0        2 
  25  chr25_23168876     ZGre    T    G        0      0        2 
  25  chr25_23168876     ZHar    T    G        0      0        2 
  25  chr25_23168876   Sample    T    G        0      0        2 
  25  chr25_23171264     AAsi    A    T        0      0        2 
  25  chr25_23171264     AKia    A    T        0      0        2 
  25  chr25_23171264     AOna    A    T        0      0        2 
  25  chr25_23171264     ASom    A    T        0      0        2 
  25  chr25_23171264     HCab    A    T        0      0        2 
  25  chr25_23171264     HPrz    A    T        0      0        2 
  25  chr25_23171264     ZBoe    A    T      0.5      1        2 
  25  chr25_23171264     ZGre    A    T        1      2        2 
  25  chr25_23171264     ZHar    A    T        0      0        2 
  25  chr25_23171264   Sample    A    T        0      0        2 
  25  chr25_23176979     AAsi    A    C        0      0        2 
  25  chr25_23176979     AKia    A    C        0      0        2 
  25  chr25_23176979     AOna    A    C        0      0        2 
  25  chr25_23176979     ASom    A    C        0      0        2 
  25  chr25_23176979     HCab    A    C        0      0        2 
  25  chr25_23176979     HPrz    A    C        0      0        2 
  25  chr25_23176979     ZBoe    A    C      0.5      1        2 
  25  chr25_23176979     ZGre    A    C        0      0        2 
  25  chr25_23176979     ZHar    A    C        0      0        2 
  25  chr25_23176979   Sample    A    C        0      0        2 
  25  chr25_23188064     AAsi    G    A        0      0        2 
  25  chr25_23188064     AKia    G    A        0      0        2 
  25  chr25_23188064     AOna    G    A        0      0        2 
  25  chr25_23188064     ASom    G    A        0      0        2 
  25  chr25_23188064     HCab    G    A        0      0        2 
  25  chr25_23188064     HPrz    G    A        0      0        2 
  25  chr25_23188064     ZBoe    G    A        0      0        2 
  25  chr25_23188064     ZGre    G    A      0.5      1        2 
  25  chr25_23188064     ZHar    G    A        0      0        2 
  25  chr25_23188064   Sample    G    A        0      0        2 
  25  chr25_23195813     AAsi    G    A        0      0        2 
  25  chr25_23195813     AKia    G    A        0      0        2 
  25  chr25_23195813     AOna    G    A        0      0        2 
  25  chr25_23195813     ASom    G    A        0      0        2 
  25  chr25_23195813     HCab    G    A        1      2        2 
  25  chr25_23195813     HPrz    G    A        1      2        2 
  25  chr25_23195813     ZBoe    G    A        0      0        2 
  25  chr25_23195813     ZGre    G    A        0      0        2 
  25  chr25_23195813     ZHar    G    A        0      0        2 
  25  chr25_23195813   Sample    G    A        0      0        2 
  25  chr25_23199503     AAsi    A    T        0      0        2 
  25  chr25_23199503     AKia    A    T        0      0        2 
  25  chr25_23199503     AOna    A    T        0      0        2 
  25  chr25_23199503     ASom    A    T        0      0        2 
  25  chr25_23199503     HCab    A    T        0      0        2 
  25  chr25_23199503     HPrz    A    T        0      0        2 
  25  chr25_23199503     ZBoe    A    T        0      0        2 
  25  chr25_23199503     ZGre    A    T        0      0        2 
  25  chr25_23199503     ZHar    A    T      0.5      1        2 
  25  chr25_23199503   Sample    A    T        0      0        2 
  25  chr25_23200892     AAsi    C    T        0      0        2 
  25  chr25_23200892     AKia    C    T        0      0        2 
  25  chr25_23200892     AOna    C    T        0      0        2 
  25  chr25_23200892     ASom    C    T        0      0        2 
  25  chr25_23200892     HCab    C    T        0      0        2 
  25  chr25_23200892     HPrz    C    T        0      0        2 
  25  chr25_23200892     ZBoe    C    T        0      0        2 
  25  chr25_23200892     ZGre    C    T        0      0        2 
  25  chr25_23200892     ZHar    C    T        1      2        2 
  25  chr25_23200892   Sample    C    T        0      0        2 
  25  chr25_23203687     AAsi    G    A        0      0        2 
  25  chr25_23203687     AKia    G    A        1      2        2 
  25  chr25_23203687     AOna    G    A        0      0        2 
  25  chr25_23203687     ASom    G    A        0      0        2 
  25  chr25_23203687     HCab    G    A        0      0        2 
  25  chr25_23203687     HPrz    G    A        0      0        2 
  25  chr25_23203687     ZBoe    G    A        0      0        2 
  25  chr25_23203687     ZGre    G    A        0      0        2 
  25  chr25_23203687     ZHar    G    A        0      0        2 
  25  chr25_23203687   Sample    G    A        0      0        2 
  25  chr25_23207005     AAsi    T    C        0      0        2 
  25  chr25_23207005     AKia    T    C        0      0        2 
  25  chr25_23207005     AOna    T    C        1      2        2 
  25  chr25_23207005     ASom    T    C        0      0        2 
  25  chr25_23207005     HCab    T    C        0      0        2 
  25  chr25_23207005     HPrz    T    C        0      0        2 
  25  chr25_23207005     ZBoe    T    C        0      0        2 
  25  chr25_23207005     ZGre    T    C        0      0        2 
  25  chr25_23207005     ZHar    T    C        0      0        2 
  25  chr25_23207005   Sample    T    C        0      0        2 
  25  chr25_23212716     AAsi    A    G        0      0        2 
  25  chr25_23212716     AKia    A    G        0      0        2 
  25  chr25_23212716     AOna    A    G        0      0        2 
  25  chr25_23212716     ASom    A    G        0      0        2 
  25  chr25_23212716     HCab    A    G        1      2        2 
  25  chr25_23212716     HPrz    A    G        1      2        2 
  25  chr25_23212716     ZBoe    A    G        0      0        2 
  25  chr25_23212716     ZGre    A    G        0      0        2 
  25  chr25_23212716     ZHar    A    G        0      0        2 
  25  chr25_23212716   Sample    A    G        0      0        2 
  25  chr25_23219670     AAsi    G    A        0      0        2 
  25  chr25_23219670     AKia    G    A        0      0        2 
  25  chr25_23219670     AOna    G    A        0      0        2 
  25  chr25_23219670     ASom    G    A        0      0        2 
  25  chr25_23219670     HCab    G    A        0      0        2 
  25  chr25_23219670     HPrz    G    A        0      0        2 
  25  chr25_23219670     ZBoe    G    A        0      0        2 
  25  chr25_23219670     ZGre    G    A        0      0        2 
  25  chr25_23219670     ZHar    G    A        1      2        2 
  25  chr25_23219670   Sample    G    A        0      0        2 
  25  chr25_23222431     AAsi    C    G        0      0        2 
  25  chr25_23222431     AKia    C    G        0      0        2 
  25  chr25_23222431     AOna    C    G        0      0        2 
  25  chr25_23222431     ASom    C    G        0      0        2 
  25  chr25_23222431     HCab    C    G        0      0        2 
  25  chr25_23222431     HPrz    C    G        0      0        2 
  25  chr25_23222431     ZBoe    C    G        0      0        2 
  25  chr25_23222431     ZGre    C    G        1      2        2 
  25  chr25_23222431     ZHar    C    G        0      0        2 
  25  chr25_23222431   Sample    C    G        0      0        2 
  25  chr25_23223873     AAsi    T    C        0      0        2 
  25  chr25_23223873     AKia    T    C        0      0        2 
  25  chr25_23223873     AOna    T    C        1      2        2 
  25  chr25_23223873     ASom    T    C        0      0        2 
  25  chr25_23223873     HCab    T    C        0      0        2 
  25  chr25_23223873     HPrz    T    C        0      0        2 
  25  chr25_23223873     ZBoe    T    C        0      0        2 
  25  chr25_23223873     ZGre    T    C        0      0        2 
  25  chr25_23223873     ZHar    T    C        0      0        2 
  25  chr25_23223873   Sample    T    C        0      0        2 
  25  chr25_23226927     AAsi    G    A        1      2        2 
  25  chr25_23226927     AKia    G    A        0      0        2 
  25  chr25_23226927     AOna    G    A        0      0        2 
  25  chr25_23226927     ASom    G    A        0      0        2 
  25  chr25_23226927     HCab    G    A        0      0        2 
  25  chr25_23226927     HPrz    G    A        0      0        2 
  25  chr25_23226927     ZBoe    G    A        0      0        2 
  25  chr25_23226927     ZGre    G    A        0      0        2 
  25  chr25_23226927     ZHar    G    A        0      0        2 
  25  chr25_23226927   Sample    G    A        0      0        2 
  25  chr25_23231442     AAsi    A    G        0      0        2 
  25  chr25_23231442     AKia    A    G        1      2        2 
  25  chr25_23231442     AOna    A    G        0      0        2 
  25  chr25_23231442     ASom    A    G        0      0        2 
  25  chr25_23231442     HCab    A    G        0      0        2 
  25  chr25_23231442     HPrz    A    G        0      0        2 
  25  chr25_23231442     ZBoe    A    G        0      0        2 
  25  chr25_23231442     ZGre    A    G        0      0        2 
  25  chr25_23231442     ZHar    A    G        0      0        2 
  25  chr25_23231442   Sample    A    G        0      0        2 
  25  chr25_23237008     AAsi    G    C        0      0        2 
  25  chr25_23237008     AKia    G    C        0      0        2 
  25  chr25_23237008     AOna    G    C        0      0        2 
  25  chr25_23237008     ASom    G    C        0      0        2 
  25  chr25_23237008     HCab    G    C        1      2        2 
  25  chr25_23237008     HPrz    G    C        1      2        2 
  25  chr25_23237008     ZBoe    G    C        0      0        2 
  25  chr25_23237008     ZGre    G    C        0      0        2 
  25  chr25_23237008     ZHar    G    C        0      0        2 
  25  chr25_23237008   Sample    G    C        0      0        2 
  25  chr25_23238648     AAsi    A    G        0      0        2 
  25  chr25_23238648     AKia    A    G        0      0        2 
  25  chr25_23238648     AOna    A    G        0      0        2 
  25  chr25_23238648     ASom    A    G        0      0        2 
  25  chr25_23238648     HCab    A    G        1      2        2 
  25  chr25_23238648     HPrz    A    G        1      2        2 
  25  chr25_23238648     ZBoe    A    G        0      0        2 
  25  chr25_23238648     ZGre    A    G        0      0        2 
  25  chr25_23238648     ZHar    A    G        0      0        2 
  25  chr25_23238648   Sample    A    G        0      0        2 
  25  chr25_23239965     AAsi    A    G        0      0        2 
  25  chr25_23239965     AKia    A    G        0      0        2 
  25  chr25_23239965     AOna    A    G        0      0        2 
  25  chr25_23239965     ASom    A    G        1      2        2 
  25  chr25_23239965     HCab    A    G        0      0        2 
  25  chr25_23239965     HPrz    A    G        0      0        2 
  25  chr25_23239965     ZBoe    A    G        0      0        2 
  25  chr25_23239965     ZGre    A    G        0      0        2 
  25  chr25_23239965     ZHar    A    G        0      0        2 
  25  chr25_23239965   Sample    A    G        0      0        2 
  25  chr25_23250530     AAsi    A    G        0      0        2 
  25  chr25_23250530     AKia    A    G      0.5      1        2 
  25  chr25_23250530     AOna    A    G        0      0        2 
  25  chr25_23250530     ASom    A    G        0      0        2 
  25  chr25_23250530     HCab    A    G        0      0        2 
  25  chr25_23250530     HPrz    A    G        0      0        2 
  25  chr25_23250530     ZBoe    A    G        0      0        2 
  25  chr25_23250530     ZGre    A    G        0      0        2 
  25  chr25_23250530     ZHar    A    G        0      0        2 
  25  chr25_23250530   Sample    A    G        0      0        2 
  25  chr25_23258868     AAsi    C    T        1      2        2 
  25  chr25_23258868     AKia    C    T        0      0        2 
  25  chr25_23258868     AOna    C    T        0      0        2 
  25  chr25_23258868     ASom    C    T        0      0        2 
  25  chr25_23258868     HCab    C    T        1      2        2 
  25  chr25_23258868     HPrz    C    T        1      2        2 
  25  chr25_23258868     ZBoe    C    T        0      0        2 
  25  chr25_23258868     ZGre    C    T        0      0        2 
  25  chr25_23258868     ZHar    C    T        0      0        2 
  25  chr25_23258868   Sample    C    T        0      0        2 
  25  chr25_23259037     AAsi    T    C        0      0        2 
  25  chr25_23259037     AKia    T    C        0      0        2 
  25  chr25_23259037     AOna    T    C        0      0        2 
  25  chr25_23259037     ASom    T    C        0      0        2 
  25  chr25_23259037     HCab    T    C        0      0        2 
  25  chr25_23259037     HPrz    T    C        0      0        2 
  25  chr25_23259037     ZBoe    T    C        0      0        2 
  25  chr25_23259037     ZGre    T    C        0      0        2 
  25  chr25_23259037     ZHar    T    C        1      2        2 
  25  chr25_23259037   Sample    T    C        0      0        2 
  25  chr25_23265157     AAsi    A    T        1      2        2 
  25  chr25_23265157     AKia    A    T        0      0        2 
  25  chr25_23265157     AOna    A    T        0      0        2 
  25  chr25_23265157     ASom    A    T        1      2        2 
  25  chr25_23265157     HCab    A    T        0      0        2 
  25  chr25_23265157     HPrz    A    T        0      0        2 
  25  chr25_23265157     ZBoe    A    T        0      0        2 
  25  chr25_23265157     ZGre    A    T        0      0        2 
  25  chr25_23265157     ZHar    A    T        0      0        2 
  25  chr25_23265157   Sample    A    T        1      2        2 
  25  chr25_23265424     AAsi    A    G        0      0        2 
  25  chr25_23265424     AKia    A    G        0      0        2 
  25  chr25_23265424     AOna    A    G        0      0        2 
  25  chr25_23265424     ASom    A    G        0      0        2 
  25  chr25_23265424     HCab    A    G        0      0        2 
  25  chr25_23265424     HPrz    A    G        0      0        2 
  25  chr25_23265424     ZBoe    A    G        0      0        2 
  25  chr25_23265424     ZGre    A    G        1      2        2 
  25  chr25_23265424     ZHar    A    G        0      0        2 
  25  chr25_23265424   Sample    A    G        0      0        2 
  25  chr25_23265471     AAsi    T    C        0      0        2 
  25  chr25_23265471     AKia    T    C        0      0        2 
  25  chr25_23265471     AOna    T    C        0      0        2 
  25  chr25_23265471     ASom    T    C        0      0        2 
  25  chr25_23265471     HCab    T    C        1      2        2 
  25  chr25_23265471     HPrz    T    C        1      2        2 
  25  chr25_23265471     ZBoe    T    C        0      0        2 
  25  chr25_23265471     ZGre    T    C        0      0        2 
  25  chr25_23265471     ZHar    T    C        0      0        2 
  25  chr25_23265471   Sample    T    C        0      0        2 
  25  chr25_23268300     AAsi    T    C        0      0        2 
  25  chr25_23268300     AKia    T    C        0      0        2 
  25  chr25_23268300     AOna    T    C        0      0        2 
  25  chr25_23268300     ASom    T    C        0      0        2 
  25  chr25_23268300     HCab    T    C        1      2        2 
  25  chr25_23268300     HPrz    T    C      0.5      1        2 
  25  chr25_23268300     ZBoe    T    C        0      0        2 
  25  chr25_23268300     ZGre    T    C        0      0        2 
  25  chr25_23268300     ZHar    T    C        0      0        2 
  25  chr25_23268300   Sample    T    C        0      0        2 
  25  chr25_23272590     AAsi    A    G        0      0        2 
  25  chr25_23272590     AKia    A    G        0      0        2 
  25  chr25_23272590     AOna    A    G        0      0        2 
  25  chr25_23272590     ASom    A    G        0      0        2 
  25  chr25_23272590     HCab    A    G        0      0        2 
  25  chr25_23272590     HPrz    A    G        0      0        2 
  25  chr25_23272590     ZBoe    A    G      0.5      1        2 
  25  chr25_23272590     ZGre    A    G        0      0        2 
  25  chr25_23272590     ZHar    A    G        0      0        2 
  25  chr25_23272590   Sample    A    G        0      0        2 
  25  chr25_23273125     AAsi    G    A        0      0        2 
  25  chr25_23273125     AKia    G    A        0      0        2 
  25  chr25_23273125     AOna    G    A        0      0        2 
  25  chr25_23273125     ASom    G    A        0      0        2 
  25  chr25_23273125     HCab    G    A        0      0        2 
  25  chr25_23273125     HPrz    G    A      0.5      1        2 
  25  chr25_23273125     ZBoe    G    A        0      0        2 
  25  chr25_23273125     ZGre    G    A        0      0        2 
  25  chr25_23273125     ZHar    G    A        0      0        2 
  25  chr25_23273125   Sample    G    A        0      0        2 
  25  chr25_23275027     AAsi    A    G        0      0        2 
  25  chr25_23275027     AKia    A    G        0      0        2 
  25  chr25_23275027     AOna    A    G        0      0        2 
  25  chr25_23275027     ASom    A    G        0      0        2 
  25  chr25_23275027     HCab    A    G        0      0        2 
  25  chr25_23275027     HPrz    A    G        0      0        2 
  25  chr25_23275027     ZBoe    A    G      0.5      1        2 
  25  chr25_23275027     ZGre    A    G        0      0        2 
  25  chr25_23275027     ZHar    A    G        0      0        2 
  25  chr25_23275027   Sample    A    G        0      0        2 
  25  chr25_23279542     AAsi    A    C        0      0        2 
  25  chr25_23279542     AKia    A    C        0      0        2 
  25  chr25_23279542     AOna    A    C        0      0        2 
  25  chr25_23279542     ASom    A    C        0      0        2 
  25  chr25_23279542     HCab    A    C        1      2        2 
  25  chr25_23279542     HPrz    A    C        1      2        2 
  25  chr25_23279542     ZBoe    A    C        0      0        2 
  25  chr25_23279542     ZGre    A    C        0      0        2 
  25  chr25_23279542     ZHar    A    C        0      0        2 
  25  chr25_23279542   Sample    A    C        0      0        2 
  25  chr25_23279744     AAsi    T    C        0      0        2 
  25  chr25_23279744     AKia    T    C        1      2        2 
  25  chr25_23279744     AOna    T    C        0      0        2 
  25  chr25_23279744     ASom    T    C        0      0        2 
  25  chr25_23279744     HCab    T    C        0      0        2 
  25  chr25_23279744     HPrz    T    C        0      0        2 
  25  chr25_23279744     ZBoe    T    C        0      0        2 
  25  chr25_23279744     ZGre    T    C        0      0        2 
  25  chr25_23279744     ZHar    T    C        0      0        2 
  25  chr25_23279744   Sample    T    C        0      0        2 
  25  chr25_23280456     AAsi    C    T        0      0        2 
  25  chr25_23280456     AKia    C    T        0      0        2 
  25  chr25_23280456     AOna    C    T        0      0        2 
  25  chr25_23280456     ASom    C    T        0      0        2 
  25  chr25_23280456     HCab    C    T        0      0        2 
  25  chr25_23280456     HPrz    C    T        0      0        2 
  25  chr25_23280456     ZBoe    C    T        1      2        2 
  25  chr25_23280456     ZGre    C    T        0      0        2 
  25  chr25_23280456     ZHar    C    T        0      0        2 
  25  chr25_23280456   Sample    C    T        0      0        2 
  25  chr25_23284726     AAsi    A    G        0      0        2 
  25  chr25_23284726     AKia    A    G        0      0        2 
  25  chr25_23284726     AOna    A    G        0      0        2 
  25  chr25_23284726     ASom    A    G        0      0        2 
  25  chr25_23284726     HCab    A    G        0      0        2 
  25  chr25_23284726     HPrz    A    G        0      0        2 
  25  chr25_23284726     ZBoe    A    G        0      0        2 
  25  chr25_23284726     ZGre    A    G        0      0        2 
  25  chr25_23284726     ZHar    A    G      0.5      1        2 
  25  chr25_23284726   Sample    A    G        0      0        2 
  25  chr25_23288166     AAsi    C    T        0      0        2 
  25  chr25_23288166     AKia    C    T        0      0        2 
  25  chr25_23288166     AOna    C    T        0      0        2 
  25  chr25_23288166     ASom    C    T        0      0        2 
  25  chr25_23288166     HCab    C    T        0      0        2 
  25  chr25_23288166     HPrz    C    T      0.5      1        2 
  25  chr25_23288166     ZBoe    C    T        0      0        2 
  25  chr25_23288166     ZGre    C    T        0      0        2 
  25  chr25_23288166     ZHar    C    T        0      0        2 
  25  chr25_23288166   Sample    C    T        0      0        2 
  25  chr25_23290285     AAsi    C    T        0      0        2 
  25  chr25_23290285     AKia    C    T        0      0        2 
  25  chr25_23290285     AOna    C    T        0      0        2 
  25  chr25_23290285     ASom    C    T        0      0        2 
  25  chr25_23290285     HCab    C    T        1      2        2 
  25  chr25_23290285     HPrz    C    T        1      2        2 
  25  chr25_23290285     ZBoe    C    T        0      0        2 
  25  chr25_23290285     ZGre    C    T        0      0        2 
  25  chr25_23290285     ZHar    C    T        0      0        2 
  25  chr25_23290285   Sample    C    T        0      0        2 
  25  chr25_23292663     AAsi    A    C        0      0        2 
  25  chr25_23292663     AKia    A    C        0      0        2 
  25  chr25_23292663     AOna    A    C        0      0        2 
  25  chr25_23292663     ASom    A    C        0      0        2 
  25  chr25_23292663     HCab    A    C        0      0        2 
  25  chr25_23292663     HPrz    A    C        0      0        2 
  25  chr25_23292663     ZBoe    A    C        0      0        2 
  25  chr25_23292663     ZGre    A    C      0.5      1        2 
  25  chr25_23292663     ZHar    A    C        0      0        2 
  25  chr25_23292663   Sample    A    C        0      0        2 
  25  chr25_23299786     AAsi    G    A        1      2        2 
  25  chr25_23299786     AKia    G    A        0      0        2 
  25  chr25_23299786     AOna    G    A        0      0        2 
  25  chr25_23299786     ASom    G    A        0      0        2 
  25  chr25_23299786     HCab    G    A        0      0        2 
  25  chr25_23299786     HPrz    G    A        0      0        2 
  25  chr25_23299786     ZBoe    G    A        0      0        2 
  25  chr25_23299786     ZGre    G    A        0      0        2 
  25  chr25_23299786     ZHar    G    A        0      0        2 
  25  chr25_23299786   Sample    G    A        1      2        2 
  25  chr25_23300173     AAsi    A    G        0      0        2 
  25  chr25_23300173     AKia    A    G        0      0        2 
  25  chr25_23300173     AOna    A    G      0.5      1        2 
  25  chr25_23300173     ASom    A    G        0      0        2 
  25  chr25_23300173     HCab    A    G        0      0        2 
  25  chr25_23300173     HPrz    A    G        0      0        2 
  25  chr25_23300173     ZBoe    A    G        0      0        2 
  25  chr25_23300173     ZGre    A    G        0      0        2 
  25  chr25_23300173     ZHar    A    G        0      0        2 
  25  chr25_23300173   Sample    A    G        0      0        2 
  25  chr25_23300678     AAsi    A    C        0      0        2 
  25  chr25_23300678     AKia    A    C        0      0        2 
  25  chr25_23300678     AOna    A    C        0      0        2 
  25  chr25_23300678     ASom    A    C        0      0        2 
  25  chr25_23300678     HCab    A    C        0      0        2 
  25  chr25_23300678     HPrz    A    C        0      0        2 
  25  chr25_23300678     ZBoe    A    C        0      0        2 
  25  chr25_23300678     ZGre    A    C      0.5      1        2 
  25  chr25_23300678     ZHar    A    C        0      0        2 
  25  chr25_23300678   Sample    A    C        0      0        2 
  25  chr25_23303565     AAsi    G    T        0      0        2 
  25  chr25_23303565     AKia    G    T        0      0        2 
  25  chr25_23303565     AOna    G    T        0      0        2 
  25  chr25_23303565     ASom    G    T        0      0        2 
  25  chr25_23303565     HCab    G    T        0      0        2 
  25  chr25_23303565     HPrz    G    T        0      0        2 
  25  chr25_23303565     ZBoe    G    T        0      0        2 
  25  chr25_23303565     ZGre    G    T      0.5      1        2 
  25  chr25_23303565     ZHar    G    T        0      0        2 
  25  chr25_23303565   Sample    G    T        0      0        2 
  25  chr25_23305876     AAsi    A    G        0      0        2 
  25  chr25_23305876     AKia    A    G        0      0        2 
  25  chr25_23305876     AOna    A    G        0      0        2 
  25  chr25_23305876     ASom    A    G        0      0        2 
  25  chr25_23305876     HCab    A    G        1      2        2 
  25  chr25_23305876     HPrz    A    G        1      2        2 
  25  chr25_23305876     ZBoe    A    G        0      0        2 
  25  chr25_23305876     ZGre    A    G        0      0        2 
  25  chr25_23305876     ZHar    A    G        0      0        2 
  25  chr25_23305876   Sample    A    G        0      0        2 
  25  chr25_23306335     AAsi    T    C        0      0        2 
  25  chr25_23306335     AKia    T    C        1      2        2 
  25  chr25_23306335     AOna    T    C        0      0        2 
  25  chr25_23306335     ASom    T    C        0      0        2 
  25  chr25_23306335     HCab    T    C        0      0        2 
  25  chr25_23306335     HPrz    T    C        0      0        2 
  25  chr25_23306335     ZBoe    T    C        0      0        2 
  25  chr25_23306335     ZGre    T    C        0      0        2 
  25  chr25_23306335     ZHar    T    C        0      0        2 
  25  chr25_23306335   Sample    T    C        0      0        2 
  25  chr25_23314543     AAsi    A    G        0      0        2 
  25  chr25_23314543     AKia    A    G        1      2        2 
  25  chr25_23314543     AOna    A    G      0.5      1        2 
  25  chr25_23314543     ASom    A    G        0      0        2 
  25  chr25_23314543     HCab    A    G        0      0        2 
  25  chr25_23314543     HPrz    A    G        0      0        2 
  25  chr25_23314543     ZBoe    A    G        0      0        2 
  25  chr25_23314543     ZGre    A    G        0      0        2 
  25  chr25_23314543     ZHar    A    G        0      0        2 
  25  chr25_23314543   Sample    A    G        0      0        2 
  25  chr25_23315971     AAsi    A    G        0      0        2 
  25  chr25_23315971     AKia    A    G        1      2        2 
  25  chr25_23315971     AOna    A    G      0.5      1        2 
  25  chr25_23315971     ASom    A    G        0      0        2 
  25  chr25_23315971     HCab    A    G        0      0        2 
  25  chr25_23315971     HPrz    A    G        0      0        2 
  25  chr25_23315971     ZBoe    A    G        0      0        2 
  25  chr25_23315971     ZGre    A    G        0      0        2 
  25  chr25_23315971     ZHar    A    G        0      0        2 
  25  chr25_23315971   Sample    A    G        0      0        2 
  25  chr25_23323149     AAsi    G    A        0      0        2 
  25  chr25_23323149     AKia    G    A        0      0        2 
  25  chr25_23323149     AOna    G    A      0.5      1        2 
  25  chr25_23323149     ASom    G    A        0      0        2 
  25  chr25_23323149     HCab    G    A        0      0        2 
  25  chr25_23323149     HPrz    G    A        0      0        2 
  25  chr25_23323149     ZBoe    G    A        0      0        2 
  25  chr25_23323149     ZGre    G    A        0      0        2 
  25  chr25_23323149     ZHar    G    A        0      0        2 
  25  chr25_23323149   Sample    G    A        0      0        2 
  25  chr25_23324173     AAsi    A    G        0      0        2 
  25  chr25_23324173     AKia    A    G        0      0        2 
  25  chr25_23324173     AOna    A    G        0      0        2 
  25  chr25_23324173     ASom    A    G        0      0        2 
  25  chr25_23324173     HCab    A    G        0      0        2 
  25  chr25_23324173     HPrz    A    G        0      0        2 
  25  chr25_23324173     ZBoe    A    G        0      0        2 
  25  chr25_23324173     ZGre    A    G        0      0        2 
  25  chr25_23324173     ZHar    A    G        1      2        2 
  25  chr25_23324173   Sample    A    G        0      0        2 
  25  chr25_23324827     AAsi    C    T        0      0        2 
  25  chr25_23324827     AKia    C    T        0      0        2 
  25  chr25_23324827     AOna    C    T        0      0        2 
  25  chr25_23324827     ASom    C    T        0      0        2 
  25  chr25_23324827     HCab    C    T        0      0        2 
  25  chr25_23324827     HPrz    C    T        0      0        2 
  25  chr25_23324827     ZBoe    C    T        1      2        2 
  25  chr25_23324827     ZGre    C    T        0      0        2 
  25  chr25_23324827     ZHar    C    T        0      0        2 
  25  chr25_23324827   Sample    C    T        0      0        2 
  25  chr25_23324983     AAsi    T    A        0      0        2 
  25  chr25_23324983     AKia    T    A        0      0        2 
  25  chr25_23324983     AOna    T    A        0      0        2 
  25  chr25_23324983     ASom    T    A        0      0        2 
  25  chr25_23324983     HCab    T    A        0      0        2 
  25  chr25_23324983     HPrz    T    A        0      0        2 
  25  chr25_23324983     ZBoe    T    A        0      0        2 
  25  chr25_23324983     ZGre    T    A        0      0        2 
  25  chr25_23324983     ZHar    T    A        1      2        2 
  25  chr25_23324983   Sample    T    A        0      0        2 
  25  chr25_23327239     AAsi    G    A        0      0        2 
  25  chr25_23327239     AKia    G    A        0      0        2 
  25  chr25_23327239     AOna    G    A        0      0        2 
  25  chr25_23327239     ASom    G    A        0      0        2 
  25  chr25_23327239     HCab    G    A        1      2        2 
  25  chr25_23327239     HPrz    G    A        1      2        2 
  25  chr25_23327239     ZBoe    G    A        0      0        2 
  25  chr25_23327239     ZGre    G    A        0      0        2 
  25  chr25_23327239     ZHar    G    A        0      0        2 
  25  chr25_23327239   Sample    G    A        0      0        2 
  25  chr25_23328078     AAsi    T    C        1      2        2 
  25  chr25_23328078     AKia    T    C        0      0        2 
  25  chr25_23328078     AOna    T    C        0      0        2 
  25  chr25_23328078     ASom    T    C        1      2        2 
  25  chr25_23328078     HCab    T    C        0      0        2 
  25  chr25_23328078     HPrz    T    C        0      0        2 
  25  chr25_23328078     ZBoe    T    C        0      0        2 
  25  chr25_23328078     ZGre    T    C        0      0        2 
  25  chr25_23328078     ZHar    T    C        0      0        2 
  25  chr25_23328078   Sample    T    C        1      2        2 
  25  chr25_23329278     AAsi    T    A        0      0        2 
  25  chr25_23329278     AKia    T    A        0      0        2 
  25  chr25_23329278     AOna    T    A      0.5      1        2 
  25  chr25_23329278     ASom    T    A        0      0        2 
  25  chr25_23329278     HCab    T    A        0      0        2 
  25  chr25_23329278     HPrz    T    A        0      0        2 
  25  chr25_23329278     ZBoe    T    A        0      0        2 
  25  chr25_23329278     ZGre    T    A        0      0        2 
  25  chr25_23329278     ZHar    T    A        0      0        2 
  25  chr25_23329278   Sample    T    A        0      0        2 
  25  chr25_23329557     AAsi    T    C        0      0        2 
  25  chr25_23329557     AKia    T    C        1      2        2 
  25  chr25_23329557     AOna    T    C      0.5      1        2 
  25  chr25_23329557     ASom    T    C        0      0        2 
  25  chr25_23329557     HCab    T    C        0      0        2 
  25  chr25_23329557     HPrz    T    C        0      0        2 
  25  chr25_23329557     ZBoe    T    C        0      0        2 
  25  chr25_23329557     ZGre    T    C        0      0        2 
  25  chr25_23329557     ZHar    T    C        0      0        2 
  25  chr25_23329557   Sample    T    C        0      0        2 
  25  chr25_23333544     AAsi    A    C        0      0        2 
  25  chr25_23333544     AKia    A    C        0      0        2 
  25  chr25_23333544     AOna    A    C        0      0        2 
  25  chr25_23333544     ASom    A    C        0      0        2 
  25  chr25_23333544     HCab    A    C        0      0        2 
  25  chr25_23333544     HPrz    A    C        0      0        2 
  25  chr25_23333544     ZBoe    A    C      0.5      1        2 
  25  chr25_23333544     ZGre    A    C        0      0        2 
  25  chr25_23333544     ZHar    A    C        0      0        2 
  25  chr25_23333544   Sample    A    C        0      0        2 
  25  chr25_23342345     AAsi    A    G        0      0        2 
  25  chr25_23342345     AKia    A    G        0      0        2 
  25  chr25_23342345     AOna    A    G        0      0        2 
  25  chr25_23342345     ASom    A    G        0      0        2 
  25  chr25_23342345     HCab    A    G        0      0        2 
  25  chr25_23342345     HPrz    A    G        0      0        2 
  25  chr25_23342345     ZBoe    A    G        0      0        2 
  25  chr25_23342345     ZGre    A    G        0      0        2 
  25  chr25_23342345     ZHar    A    G      0.5      1        2 
  25  chr25_23342345   Sample    A    G        0      0        2 
  25  chr25_23343182     AAsi    C    A        0      0        2 
  25  chr25_23343182     AKia    C    A        0      0        2 
  25  chr25_23343182     AOna    C    A        0      0        2 
  25  chr25_23343182     ASom    C    A        0      0        2 
  25  chr25_23343182     HCab    C    A      0.5      1        2 
  25  chr25_23343182     HPrz    C    A      0.5      1        2 
  25  chr25_23343182     ZBoe    C    A        0      0        2 
  25  chr25_23343182     ZGre    C    A        0      0        2 
  25  chr25_23343182     ZHar    C    A        0      0        2 
  25  chr25_23343182   Sample    C    A        0      0        2 
  25  chr25_23343268     AAsi    C    T        0      0        2 
  25  chr25_23343268     AKia    C    T        0      0        2 
  25  chr25_23343268     AOna    C    T        0      0        2 
  25  chr25_23343268     ASom    C    T        0      0        2 
  25  chr25_23343268     HCab    C    T        1      2        2 
  25  chr25_23343268     HPrz    C    T        1      2        2 
  25  chr25_23343268     ZBoe    C    T        0      0        2 
  25  chr25_23343268     ZGre    C    T        0      0        2 
  25  chr25_23343268     ZHar    C    T        0      0        2 
  25  chr25_23343268   Sample    C    T        0      0        2 
  25  chr25_23343628     AAsi    A    C        0      0        2 
  25  chr25_23343628     AKia    A    C        0      0        2 
  25  chr25_23343628     AOna    A    C        0      0        2 
  25  chr25_23343628     ASom    A    C        0      0        2 
  25  chr25_23343628     HCab    A    C      0.5      1        2 
  25  chr25_23343628     HPrz    A    C      0.5      1        2 
  25  chr25_23343628     ZBoe    A    C        0      0        2 
  25  chr25_23343628     ZGre    A    C        0      0        2 
  25  chr25_23343628     ZHar    A    C        0      0        2 
  25  chr25_23343628   Sample    A    C        0      0        2 
  25  chr25_23346409     AAsi    C    A        0      0        2 
  25  chr25_23346409     AKia    C    A        1      2        2 
  25  chr25_23346409     AOna    C    A      0.5      1        2 
  25  chr25_23346409     ASom    C    A        0      0        2 
  25  chr25_23346409     HCab    C    A        0      0        2 
  25  chr25_23346409     HPrz    C    A        0      0        2 
  25  chr25_23346409     ZBoe    C    A        0      0        2 
  25  chr25_23346409     ZGre    C    A        0      0        2 
  25  chr25_23346409     ZHar    C    A        0      0        2 
  25  chr25_23346409   Sample    C    A        0      0        2 
  25  chr25_23348502     AAsi    A    G        0      0        2 
  25  chr25_23348502     AKia    A    G        0      0        2 
  25  chr25_23348502     AOna    A    G        0      0        2 
  25  chr25_23348502     ASom    A    G        0      0        2 
  25  chr25_23348502     HCab    A    G        0      0        2 
  25  chr25_23348502     HPrz    A    G        0      0        2 
  25  chr25_23348502     ZBoe    A    G        0      0        2 
  25  chr25_23348502     ZGre    A    G        0      0        2 
  25  chr25_23348502     ZHar    A    G        1      2        2 
  25  chr25_23348502   Sample    A    G        0      0        2 
  25  chr25_23354020     AAsi    G    A        0      0        2 
  25  chr25_23354020     AKia    G    A      0.5      1        2 
  25  chr25_23354020     AOna    G    A        0      0        2 
  25  chr25_23354020     ASom    G    A        0      0        2 
  25  chr25_23354020     HCab    G    A        0      0        2 
  25  chr25_23354020     HPrz    G    A        0      0        2 
  25  chr25_23354020     ZBoe    G    A        0      0        2 
  25  chr25_23354020     ZGre    G    A        0      0        2 
  25  chr25_23354020     ZHar    G    A        0      0        2 
  25  chr25_23354020   Sample    G    A        0      0        2 
  25  chr25_23355668     AAsi    T    G        0      0        2 
  25  chr25_23355668     AKia    T    G        0      0        2 
  25  chr25_23355668     AOna    T    G        0      0        2 
  25  chr25_23355668     ASom    T    G        0      0        2 
  25  chr25_23355668     HCab    T    G        1      2        2 
  25  chr25_23355668     HPrz    T    G        1      2        2 
  25  chr25_23355668     ZBoe    T    G        0      0        2 
  25  chr25_23355668     ZGre    T    G        0      0        2 
  25  chr25_23355668     ZHar    T    G        0      0        2 
  25  chr25_23355668   Sample    T    G        0      0        2 
  25  chr25_23357053     AAsi    T    C        0      0        2 
  25  chr25_23357053     AKia    T    C        0      0        2 
  25  chr25_23357053     AOna    T    C        0      0        2 
  25  chr25_23357053     ASom    T    C        0      0        2 
  25  chr25_23357053     HCab    T    C        0      0        2 
  25  chr25_23357053     HPrz    T    C        0      0        2 
  25  chr25_23357053     ZBoe    T    C        0      0        2 
  25  chr25_23357053     ZGre    T    C      0.5      1        2 
  25  chr25_23357053     ZHar    T    C        0      0        2 
  25  chr25_23357053   Sample    T    C        0      0        2 
  25  chr25_23358889     AAsi    A    C        0      0        2 
  25  chr25_23358889     AKia    A    C      0.5      1        2 
  25  chr25_23358889     AOna    A    C      0.5      1        2 
  25  chr25_23358889     ASom    A    C        0      0        2 
  25  chr25_23358889     HCab    A    C        0      0        2 
  25  chr25_23358889     HPrz    A    C        0      0        2 
  25  chr25_23358889     ZBoe    A    C        0      0        2 
  25  chr25_23358889     ZGre    A    C        0      0        2 
  25  chr25_23358889     ZHar    A    C        0      0        2 
  25  chr25_23358889   Sample    A    C        0      0        2 
  25  chr25_23359499     AAsi    T    C      0.5      1        2 
  25  chr25_23359499     AKia    T    C        0      0        2 
  25  chr25_23359499     AOna    T    C        0      0        2 
  25  chr25_23359499     ASom    T    C        0      0        2 
  25  chr25_23359499     HCab    T    C        0      0        2 
  25  chr25_23359499     HPrz    T    C        0      0        2 
  25  chr25_23359499     ZBoe    T    C        0      0        2 
  25  chr25_23359499     ZGre    T    C        0      0        2 
  25  chr25_23359499     ZHar    T    C        0      0        2 
  25  chr25_23359499   Sample    T    C        1      2        2 
  25  chr25_23362251     AAsi    G    A        0      0        2 
  25  chr25_23362251     AKia    G    A        0      0        2 
  25  chr25_23362251     AOna    G    A      0.5      1        2 
  25  chr25_23362251     ASom    G    A        0      0        2 
  25  chr25_23362251     HCab    G    A        0      0        2 
  25  chr25_23362251     HPrz    G    A        0      0        2 
  25  chr25_23362251     ZBoe    G    A        0      0        2 
  25  chr25_23362251     ZGre    G    A        0      0        2 
  25  chr25_23362251     ZHar    G    A        0      0        2 
  25  chr25_23362251   Sample    G    A        0      0        2 
  25  chr25_23369894     AAsi    A    G        0      0        2 
  25  chr25_23369894     AKia    A    G        0      0        2 
  25  chr25_23369894     AOna    A    G        0      0        2 
  25  chr25_23369894     ASom    A    G        0      0        2 
  25  chr25_23369894     HCab    A    G        1      2        2 
  25  chr25_23369894     HPrz    A    G      0.5      1        2 
  25  chr25_23369894     ZBoe    A    G        0      0        2 
  25  chr25_23369894     ZGre    A    G        0      0        2 
  25  chr25_23369894     ZHar    A    G        0      0        2 
  25  chr25_23369894   Sample    A    G        0      0        2 
  25  chr25_23370752     AAsi    G    T        0      0        2 
  25  chr25_23370752     AKia    G    T        0      0        2 
  25  chr25_23370752     AOna    G    T        0      0        2 
  25  chr25_23370752     ASom    G    T        0      0        2 
  25  chr25_23370752     HCab    G    T        0      0        2 
  25  chr25_23370752     HPrz    G    T        0      0        2 
  25  chr25_23370752     ZBoe    G    T      0.5      1        2 
  25  chr25_23370752     ZGre    G    T        0      0        2 
  25  chr25_23370752     ZHar    G    T        0      0        2 
  25  chr25_23370752   Sample    G    T        0      0        2 
  25  chr25_23377195     AAsi    T    C        0      0        2 
  25  chr25_23377195     AKia    T    C        0      0        2 
  25  chr25_23377195     AOna    T    C      0.5      1        2 
  25  chr25_23377195     ASom    T    C        0      0        2 
  25  chr25_23377195     HCab    T    C        0      0        2 
  25  chr25_23377195     HPrz    T    C        0      0        2 
  25  chr25_23377195     ZBoe    T    C        0      0        2 
  25  chr25_23377195     ZGre    T    C        0      0        2 
  25  chr25_23377195     ZHar    T    C        0      0        2 
  25  chr25_23377195   Sample    T    C        0      0        2 
  25  chr25_23377848     AAsi    A    G        0      0        2 
  25  chr25_23377848     AKia    A    G        0      0        2 
  25  chr25_23377848     AOna    A    G      0.5      1        2 
  25  chr25_23377848     ASom    A    G        0      0        2 
  25  chr25_23377848     HCab    A    G        0      0        2 
  25  chr25_23377848     HPrz    A    G        0      0        2 
  25  chr25_23377848     ZBoe    A    G        0      0        2 
  25  chr25_23377848     ZGre    A    G        0      0        2 
  25  chr25_23377848     ZHar    A    G        0      0        2 
  25  chr25_23377848   Sample    A    G        0      0        2 
  25  chr25_23381291     AAsi    A    G        0      0        2 
  25  chr25_23381291     AKia    A    G        0      0        2 
  25  chr25_23381291     AOna    A    G        0      0        2 
  25  chr25_23381291     ASom    A    G        0      0        2 
  25  chr25_23381291     HCab    A    G        1      2        2 
  25  chr25_23381291     HPrz    A    G        1      2        2 
  25  chr25_23381291     ZBoe    A    G        0      0        2 
  25  chr25_23381291     ZGre    A    G        0      0        2 
  25  chr25_23381291     ZHar    A    G        0      0        2 
  25  chr25_23381291   Sample    A    G        0      0        2 
  25  chr25_23382459     AAsi    T    A        0      0        2 
  25  chr25_23382459     AKia    T    A        0      0        2 
  25  chr25_23382459     AOna    T    A        0      0        2 
  25  chr25_23382459     ASom    T    A        1      2        2 
  25  chr25_23382459     HCab    T    A        0      0        2 
  25  chr25_23382459     HPrz    T    A        0      0        2 
  25  chr25_23382459     ZBoe    T    A        0      0        2 
  25  chr25_23382459     ZGre    T    A        0      0        2 
  25  chr25_23382459     ZHar    T    A        0      0        2 
  25  chr25_23382459   Sample    T    A        0      0        2 
  25  chr25_23385878     AAsi    A    G        0      0        2 
  25  chr25_23385878     AKia    A    G        0      0        2 
  25  chr25_23385878     AOna    A    G        0      0        2 
  25  chr25_23385878     ASom    A    G        0      0        2 
  25  chr25_23385878     HCab    A    G        0      0        2 
  25  chr25_23385878     HPrz    A    G        0      0        2 
  25  chr25_23385878     ZBoe    A    G        1      2        2 
  25  chr25_23385878     ZGre    A    G        1      2        2 
  25  chr25_23385878     ZHar    A    G        0      0        2 
  25  chr25_23385878   Sample    A    G        0      0        2 
  25  chr25_23390004     AAsi    A    G        1      2        2 
  25  chr25_23390004     AKia    A    G        0      0        2 
  25  chr25_23390004     AOna    A    G        0      0        2 
  25  chr25_23390004     ASom    A    G        1      2        2 
  25  chr25_23390004     HCab    A    G        0      0        2 
  25  chr25_23390004     HPrz    A    G        0      0        2 
  25  chr25_23390004     ZBoe    A    G        0      0        2 
  25  chr25_23390004     ZGre    A    G        0      0        2 
  25  chr25_23390004     ZHar    A    G        0      0        2 
  25  chr25_23390004   Sample    A    G        1      2        2 
  25  chr25_23393366     AAsi    A    T        0      0        2 
  25  chr25_23393366     AKia    A    T        0      0        2 
  25  chr25_23393366     AOna    A    T        0      0        2 
  25  chr25_23393366     ASom    A    T        0      0        2 
  25  chr25_23393366     HCab    A    T        0      0        2 
  25  chr25_23393366     HPrz    A    T      0.5      1        2 
  25  chr25_23393366     ZBoe    A    T        0      0        2 
  25  chr25_23393366     ZGre    A    T        0      0        2 
  25  chr25_23393366     ZHar    A    T        0      0        2 
  25  chr25_23393366   Sample    A    T        0      0        2 
  25  chr25_23396157     AAsi    G    A        0      0        2 
  25  chr25_23396157     AKia    G    A        1      2        2 
  25  chr25_23396157     AOna    G    A        1      2        2 
  25  chr25_23396157     ASom    G    A        0      0        2 
  25  chr25_23396157     HCab    G    A        0      0        2 
  25  chr25_23396157     HPrz    G    A        0      0        2 
  25  chr25_23396157     ZBoe    G    A        0      0        2 
  25  chr25_23396157     ZGre    G    A        0      0        2 
  25  chr25_23396157     ZHar    G    A        0      0        2 
  25  chr25_23396157   Sample    G    A        0      0        2 
  25  chr25_23406958     AAsi    G    A        0      0        2 
  25  chr25_23406958     AKia    G    A        0      0        2 
  25  chr25_23406958     AOna    G    A        0      0        2 
  25  chr25_23406958     ASom    G    A        0      0        2 
  25  chr25_23406958     HCab    G    A      0.5      1        2 
  25  chr25_23406958     HPrz    G    A      0.5      1        2 
  25  chr25_23406958     ZBoe    G    A        0      0        2 
  25  chr25_23406958     ZGre    G    A        0      0        2 
  25  chr25_23406958     ZHar    G    A        0      0        2 
  25  chr25_23406958   Sample    G    A        0      0        2 
  25  chr25_23407073     AAsi    C    A        0      0        2 
  25  chr25_23407073     AKia    C    A        0      0        2 
  25  chr25_23407073     AOna    C    A        0      0        2 
  25  chr25_23407073     ASom    C    A        0      0        2 
  25  chr25_23407073     HCab    C    A        1      2        2 
  25  chr25_23407073     HPrz    C    A        1      2        2 
  25  chr25_23407073     ZBoe    C    A        0      0        2 
  25  chr25_23407073     ZGre    C    A        0      0        2 
  25  chr25_23407073     ZHar    C    A        0      0        2 
  25  chr25_23407073   Sample    C    A        0      0        2 
  25  chr25_23408950     AAsi    T    C        0      0        2 
  25  chr25_23408950     AKia    T    C        0      0        2 
  25  chr25_23408950     AOna    T    C        0      0        2 
  25  chr25_23408950     ASom    T    C        0      0        2 
  25  chr25_23408950     HCab    T    C      0.5      1        2 
  25  chr25_23408950     HPrz    T    C      0.5      1        2 
  25  chr25_23408950     ZBoe    T    C        0      0        2 
  25  chr25_23408950     ZGre    T    C        0      0        2 
  25  chr25_23408950     ZHar    T    C        0      0        2 
  25  chr25_23408950   Sample    T    C        0      0        2 
  25  chr25_23414019     AAsi    G    C        0      0        2 
  25  chr25_23414019     AKia    G    C        0      0        2 
  25  chr25_23414019     AOna    G    C        1      2        2 
  25  chr25_23414019     ASom    G    C        0      0        2 
  25  chr25_23414019     HCab    G    C        0      0        2 
  25  chr25_23414019     HPrz    G    C        0      0        2 
  25  chr25_23414019     ZBoe    G    C        0      0        2 
  25  chr25_23414019     ZGre    G    C        0      0        2 
  25  chr25_23414019     ZHar    G    C        0      0        2 
  25  chr25_23414019   Sample    G    C        0      0        2 
  25  chr25_23416917     AAsi    T    C        1      2        2 
  25  chr25_23416917     AKia    T    C        0      0        2 
  25  chr25_23416917     AOna    T    C        0      0        2 
  25  chr25_23416917     ASom    T    C        1      2        2 
  25  chr25_23416917     HCab    T    C        0      0        2 
  25  chr25_23416917     HPrz    T    C        0      0        2 
  25  chr25_23416917     ZBoe    T    C        0      0        2 
  25  chr25_23416917     ZGre    T    C        0      0        2 
  25  chr25_23416917     ZHar    T    C        0      0        2 
  25  chr25_23416917   Sample    T    C        1      2        2 
  25  chr25_23418132     AAsi    G    C        0      0        2 
  25  chr25_23418132     AKia    G    C        0      0        2 
  25  chr25_23418132     AOna    G    C        0      0        2 
  25  chr25_23418132     ASom    G    C        0      0        2 
  25  chr25_23418132     HCab    G    C        1      2        2 
  25  chr25_23418132     HPrz    G    C        1      2        2 
  25  chr25_23418132     ZBoe    G    C        0      0        2 
  25  chr25_23418132     ZGre    G    C        0      0        2 
  25  chr25_23418132     ZHar    G    C        0      0        2 
  25  chr25_23418132   Sample    G    C        0      0        2 
  25  chr25_23421326     AAsi    A    G        0      0        2 
  25  chr25_23421326     AKia    A    G        0      0        2 
  25  chr25_23421326     AOna    A    G        0      0        2 
  25  chr25_23421326     ASom    A    G        0      0        2 
  25  chr25_23421326     HCab    A    G        0      0        2 
  25  chr25_23421326     HPrz    A    G        0      0        2 
  25  chr25_23421326     ZBoe    A    G        1      2        2 
  25  chr25_23421326     ZGre    A    G        0      0        2 
  25  chr25_23421326     ZHar    A    G        0      0        2 
  25  chr25_23421326   Sample    A    G        0      0        2 
  25  chr25_23423056     AAsi    G    C        0      0        2 
  25  chr25_23423056     AKia    G    C        0      0        2 
  25  chr25_23423056     AOna    G    C        1      2        2 
  25  chr25_23423056     ASom    G    C        0      0        2 
  25  chr25_23423056     HCab    G    C        0      0        2 
  25  chr25_23423056     HPrz    G    C        0      0        2 
  25  chr25_23423056     ZBoe    G    C        0      0        2 
  25  chr25_23423056     ZGre    G    C        0      0        2 
  25  chr25_23423056     ZHar    G    C        0      0        2 
  25  chr25_23423056   Sample    G    C        0      0        2 
  25  chr25_23430453     AAsi    T    C        0      0        2 
  25  chr25_23430453     AKia    T    C        0      0        2 
  25  chr25_23430453     AOna    T    C        0      0        2 
  25  chr25_23430453     ASom    T    C        0      0        2 
  25  chr25_23430453     HCab    T    C        0      0        2 
  25  chr25_23430453     HPrz    T    C        0      0        2 
  25  chr25_23430453     ZBoe    T    C        0      0        2 
  25  chr25_23430453     ZGre    T    C        1      2        2 
  25  chr25_23430453     ZHar    T    C        0      0        2 
  25  chr25_23430453   Sample    T    C        0      0        2 
  25  chr25_23434234     AAsi    A    G        0      0        2 
  25  chr25_23434234     AKia    A    G        0      0        2 
  25  chr25_23434234     AOna    A    G        0      0        2 
  25  chr25_23434234     ASom    A    G        0      0        2 
  25  chr25_23434234     HCab    A    G        0      0        2 
  25  chr25_23434234     HPrz    A    G        0      0        2 
  25  chr25_23434234     ZBoe    A    G      0.5      1        2 
  25  chr25_23434234     ZGre    A    G        0      0        2 
  25  chr25_23434234     ZHar    A    G        0      0        2 
  25  chr25_23434234   Sample    A    G        0      0        2 
  25  chr25_23434686     AAsi    C    A        0      0        2 
  25  chr25_23434686     AKia    C    A      0.5      1        2 
  25  chr25_23434686     AOna    C    A        0      0        2 
  25  chr25_23434686     ASom    C    A        0      0        2 
  25  chr25_23434686     HCab    C    A        0      0        2 
  25  chr25_23434686     HPrz    C    A        0      0        2 
  25  chr25_23434686     ZBoe    C    A        0      0        2 
  25  chr25_23434686     ZGre    C    A        0      0        2 
  25  chr25_23434686     ZHar    C    A        0      0        2 
  25  chr25_23434686   Sample    C    A        0      0        2 
  25  chr25_23435746     AAsi    G    C        0      0        2 
  25  chr25_23435746     AKia    G    C        0      0        2 
  25  chr25_23435746     AOna    G    C        0      0        2 
  25  chr25_23435746     ASom    G    C        0      0        2 
  25  chr25_23435746     HCab    G    C        1      2        2 
  25  chr25_23435746     HPrz    G    C        1      2        2 
  25  chr25_23435746     ZBoe    G    C        0      0        2 
  25  chr25_23435746     ZGre    G    C        0      0        2 
  25  chr25_23435746     ZHar    G    C        0      0        2 
  25  chr25_23435746   Sample    G    C        0      0        2 
  25  chr25_23437835     AAsi    C    T      0.5      1        2 
  25  chr25_23437835     AKia    C    T        0      0        2 
  25  chr25_23437835     AOna    C    T        0      0        2 
  25  chr25_23437835     ASom    C    T        0      0        2 
  25  chr25_23437835     HCab    C    T        0      0        2 
  25  chr25_23437835     HPrz    C    T        0      0        2 
  25  chr25_23437835     ZBoe    C    T        0      0        2 
  25  chr25_23437835     ZGre    C    T        0      0        2 
  25  chr25_23437835     ZHar    C    T        0      0        2 
  25  chr25_23437835   Sample    C    T        0      0        2 
  25  chr25_23445593     AAsi    G    T        0      0        2 
  25  chr25_23445593     AKia    G    T        0      0        2 
  25  chr25_23445593     AOna    G    T        0      0        2 
  25  chr25_23445593     ASom    G    T        0      0        2 
  25  chr25_23445593     HCab    G    T        1      2        2 
  25  chr25_23445593     HPrz    G    T        1      2        2 
  25  chr25_23445593     ZBoe    G    T        0      0        2 
  25  chr25_23445593     ZGre    G    T        0      0        2 
  25  chr25_23445593     ZHar    G    T        0      0        2 
  25  chr25_23445593   Sample    G    T        0      0        2 
  25  chr25_23446105     AAsi    T    C        0      0        2 
  25  chr25_23446105     AKia    T    C        0      0        2 
  25  chr25_23446105     AOna    T    C        0      0        2 
  25  chr25_23446105     ASom    T    C        0      0        2 
  25  chr25_23446105     HCab    T    C        1      2        2 
  25  chr25_23446105     HPrz    T    C        1      2        2 
  25  chr25_23446105     ZBoe    T    C        0      0        2 
  25  chr25_23446105     ZGre    T    C        0      0        2 
  25  chr25_23446105     ZHar    T    C        0      0        2 
  25  chr25_23446105   Sample    T    C        0      0        2 
  25  chr25_23449068     AAsi    T    G      0.5      1        2 
  25  chr25_23449068     AKia    T    G        0      0        2 
  25  chr25_23449068     AOna    T    G        0      0        2 
  25  chr25_23449068     ASom    T    G        0      0        2 
  25  chr25_23449068     HCab    T    G        0      0        2 
  25  chr25_23449068     HPrz    T    G        0      0        2 
  25  chr25_23449068     ZBoe    T    G        0      0        2 
  25  chr25_23449068     ZGre    T    G        0      0        2 
  25  chr25_23449068     ZHar    T    G        0      0        2 
  25  chr25_23449068   Sample    T    G        0      0        2 
  25  chr25_23451565     AAsi    T    C        0      0        2 
  25  chr25_23451565     AKia    T    C        0      0        2 
  25  chr25_23451565     AOna    T    C        0      0        2 
  25  chr25_23451565     ASom    T    C        0      0        2 
  25  chr25_23451565     HCab    T    C        0      0        2 
  25  chr25_23451565     HPrz    T    C        0      0        2 
  25  chr25_23451565     ZBoe    T    C        1      2        2 
  25  chr25_23451565     ZGre    T    C        1      2        2 
  25  chr25_23451565     ZHar    T    C        0      0        2 
  25  chr25_23451565   Sample    T    C        0      0        2 
  25  chr25_23451568     AAsi    T    C        0      0        2 
  25  chr25_23451568     AKia    T    C        1      2        2 
  25  chr25_23451568     AOna    T    C        0      0        2 
  25  chr25_23451568     ASom    T    C        0      0        2 
  25  chr25_23451568     HCab    T    C        0      0        2 
  25  chr25_23451568     HPrz    T    C        0      0        2 
  25  chr25_23451568     ZBoe    T    C        0      0        2 
  25  chr25_23451568     ZGre    T    C        0      0        2 
  25  chr25_23451568     ZHar    T    C        0      0        2 
  25  chr25_23451568   Sample    T    C        0      0        2 
  25  chr25_23453192     AAsi    A    G        0      0        2 
  25  chr25_23453192     AKia    A    G        1      2        2 
  25  chr25_23453192     AOna    A    G        0      0        2 
  25  chr25_23453192     ASom    A    G        0      0        2 
  25  chr25_23453192     HCab    A    G        0      0        2 
  25  chr25_23453192     HPrz    A    G        0      0        2 
  25  chr25_23453192     ZBoe    A    G        0      0        2 
  25  chr25_23453192     ZGre    A    G        0      0        2 
  25  chr25_23453192     ZHar    A    G        0      0        2 
  25  chr25_23453192   Sample    A    G        0      0        2 
  25  chr25_23454223     AAsi    G    A        0      0        2 
  25  chr25_23454223     AKia    G    A        0      0        2 
  25  chr25_23454223     AOna    G    A        0      0        2 
  25  chr25_23454223     ASom    G    A        0      0        2 
  25  chr25_23454223     HCab    G    A        0      0        2 
  25  chr25_23454223     HPrz    G    A        0      0        2 
  25  chr25_23454223     ZBoe    G    A        0      0        2 
  25  chr25_23454223     ZGre    G    A        0      0        2 
  25  chr25_23454223     ZHar    G    A        1      2        2 
  25  chr25_23454223   Sample    G    A        0      0        2 
  25  chr25_23457589     AAsi    C    T        0      0        2 
  25  chr25_23457589     AKia    C    T        0      0        2 
  25  chr25_23457589     AOna    C    T        0      0        2 
  25  chr25_23457589     ASom    C    T        0      0        2 
  25  chr25_23457589     HCab    C    T      0.5      1        2 
  25  chr25_23457589     HPrz    C    T        0      0        2 
  25  chr25_23457589     ZBoe    C    T        0      0        2 
  25  chr25_23457589     ZGre    C    T        0      0        2 
  25  chr25_23457589     ZHar    C    T        0      0        2 
  25  chr25_23457589   Sample    C    T        0      0        2 
  25  chr25_23459367     AAsi    G    T        0      0        2 
  25  chr25_23459367     AKia    G    T        0      0        2 
  25  chr25_23459367     AOna    G    T        0      0        2 
  25  chr25_23459367     ASom    G    T        0      0        2 
  25  chr25_23459367     HCab    G    T        0      0        2 
  25  chr25_23459367     HPrz    G    T      0.5      1        2 
  25  chr25_23459367     ZBoe    G    T        0      0        2 
  25  chr25_23459367     ZGre    G    T        0      0        2 
  25  chr25_23459367     ZHar    G    T        0      0        2 
  25  chr25_23459367   Sample    G    T        0      0        2 
  25  chr25_23459741     AAsi    G    A        0      0        2 
  25  chr25_23459741     AKia    G    A        0      0        2 
  25  chr25_23459741     AOna    G    A        0      0        2 
  25  chr25_23459741     ASom    G    A        0      0        2 
  25  chr25_23459741     HCab    G    A        1      2        2 
  25  chr25_23459741     HPrz    G    A        1      2        2 
  25  chr25_23459741     ZBoe    G    A        0      0        2 
  25  chr25_23459741     ZGre    G    A        0      0        2 
  25  chr25_23459741     ZHar    G    A        0      0        2 
  25  chr25_23459741   Sample    G    A        0      0        2 
  25  chr25_23463010     AAsi    T    C      0.5      1        2 
  25  chr25_23463010     AKia    T    C        0      0        2 
  25  chr25_23463010     AOna    T    C        0      0        2 
  25  chr25_23463010     ASom    T    C        0      0        2 
  25  chr25_23463010     HCab    T    C        0      0        2 
  25  chr25_23463010     HPrz    T    C        0      0        2 
  25  chr25_23463010     ZBoe    T    C        0      0        2 
  25  chr25_23463010     ZGre    T    C        0      0        2 
  25  chr25_23463010     ZHar    T    C        0      0        2 
  25  chr25_23463010   Sample    T    C        0      0        2 
  25  chr25_23464033     AAsi    G    C        0      0        2 
  25  chr25_23464033     AKia    G    C        1      2        2 
  25  chr25_23464033     AOna    G    C        0      0        2 
  25  chr25_23464033     ASom    G    C        0      0        2 
  25  chr25_23464033     HCab    G    C        0      0        2 
  25  chr25_23464033     HPrz    G    C        0      0        2 
  25  chr25_23464033     ZBoe    G    C        0      0        2 
  25  chr25_23464033     ZGre    G    C        0      0        2 
  25  chr25_23464033     ZHar    G    C        0      0        2 
  25  chr25_23464033   Sample    G    C        0      0        2 
  25  chr25_23465213     AAsi    G    T        0      0        2 
  25  chr25_23465213     AKia    G    T        0      0        2 
  25  chr25_23465213     AOna    G    T        0      0        2 
  25  chr25_23465213     ASom    G    T        0      0        2 
  25  chr25_23465213     HCab    G    T        0      0        2 
  25  chr25_23465213     HPrz    G    T        0      0        2 
  25  chr25_23465213     ZBoe    G    T      0.5      1        2 
  25  chr25_23465213     ZGre    G    T        0      0        2 
  25  chr25_23465213     ZHar    G    T        0      0        2 
  25  chr25_23465213   Sample    G    T        0      0        2 
  25  chr25_23466632     AAsi    C    T        1      2        2 
  25  chr25_23466632     AKia    C    T        0      0        2 
  25  chr25_23466632     AOna    C    T        0      0        2 
  25  chr25_23466632     ASom    C    T        1      2        2 
  25  chr25_23466632     HCab    C    T        0      0        2 
  25  chr25_23466632     HPrz    C    T        0      0        2 
  25  chr25_23466632     ZBoe    C    T        0      0        2 
  25  chr25_23466632     ZGre    C    T        0      0        2 
  25  chr25_23466632     ZHar    C    T        0      0        2 
  25  chr25_23466632   Sample    C    T        1      2        2 
  25  chr25_23467051     AAsi    G    A        1      2        2 
  25  chr25_23467051     AKia    G    A        0      0        2 
  25  chr25_23467051     AOna    G    A        0      0        2 
  25  chr25_23467051     ASom    G    A        1      2        2 
  25  chr25_23467051     HCab    G    A        0      0        2 
  25  chr25_23467051     HPrz    G    A        0      0        2 
  25  chr25_23467051     ZBoe    G    A        0      0        2 
  25  chr25_23467051     ZGre    G    A        0      0        2 
  25  chr25_23467051     ZHar    G    A        0      0        2 
  25  chr25_23467051   Sample    G    A        1      2        2 
  25  chr25_23476579     AAsi    T    A        0      0        2 
  25  chr25_23476579     AKia    T    A        1      2        2 
  25  chr25_23476579     AOna    T    A        1      2        2 
  25  chr25_23476579     ASom    T    A        0      0        2 
  25  chr25_23476579     HCab    T    A        0      0        2 
  25  chr25_23476579     HPrz    T    A        0      0        2 
  25  chr25_23476579     ZBoe    T    A        0      0        2 
  25  chr25_23476579     ZGre    T    A        0      0        2 
  25  chr25_23476579     ZHar    T    A        0      0        2 
  25  chr25_23476579   Sample    T    A        0      0        2 
  25  chr25_23476612     AAsi    A    C        0      0        2 
  25  chr25_23476612     AKia    A    C        0      0        2 
  25  chr25_23476612     AOna    A    C        0      0        2 
  25  chr25_23476612     ASom    A    C        0      0        2 
  25  chr25_23476612     HCab    A    C        0      0        2 
  25  chr25_23476612     HPrz    A    C        0      0        2 
  25  chr25_23476612     ZBoe    A    C        0      0        2 
  25  chr25_23476612     ZGre    A    C        0      0        2 
  25  chr25_23476612     ZHar    A    C      0.5      1        2 
  25  chr25_23476612   Sample    A    C        0      0        2 
  25  chr25_23477146     AAsi    C    G        0      0        2 
  25  chr25_23477146     AKia    C    G        0      0        2 
  25  chr25_23477146     AOna    C    G        0      0        2 
  25  chr25_23477146     ASom    C    G        0      0        2 
  25  chr25_23477146     HCab    C    G        0      0        2 
  25  chr25_23477146     HPrz    C    G        0      0        2 
  25  chr25_23477146     ZBoe    C    G        0      0        2 
  25  chr25_23477146     ZGre    C    G      0.5      1        2 
  25  chr25_23477146     ZHar    C    G        0      0        2 
  25  chr25_23477146   Sample    C    G        0      0        2 
  25  chr25_23479671     AAsi    G    C        0      0        2 
  25  chr25_23479671     AKia    G    C        0      0        2 
  25  chr25_23479671     AOna    G    C        0      0        2 
  25  chr25_23479671     ASom    G    C        0      0        2 
  25  chr25_23479671     HCab    G    C        0      0        2 
  25  chr25_23479671     HPrz    G    C        0      0        2 
  25  chr25_23479671     ZBoe    G    C        0      0        2 
  25  chr25_23479671     ZGre    G    C        0      0        2 
  25  chr25_23479671     ZHar    G    C        1      2        2 
  25  chr25_23479671   Sample    G    C        0      0        2 
  25  chr25_23485102     AAsi    A    G        0      0        2 
  25  chr25_23485102     AKia    A    G        0      0        2 
  25  chr25_23485102     AOna    A    G        0      0        2 
  25  chr25_23485102     ASom    A    G        0      0        2 
  25  chr25_23485102     HCab    A    G        1      2        2 
  25  chr25_23485102     HPrz    A    G        1      2        2 
  25  chr25_23485102     ZBoe    A    G        0      0        2 
  25  chr25_23485102     ZGre    A    G        0      0        2 
  25  chr25_23485102     ZHar    A    G        0      0        2 
  25  chr25_23485102   Sample    A    G        0      0        2 
  25  chr25_23488732     AAsi    C    G        0      0        2 
  25  chr25_23488732     AKia    C    G        0      0        2 
  25  chr25_23488732     AOna    C    G        0      0        2 
  25  chr25_23488732     ASom    C    G        1      2        2 
  25  chr25_23488732     HCab    C    G        0      0        2 
  25  chr25_23488732     HPrz    C    G        0      0        2 
  25  chr25_23488732     ZBoe    C    G        0      0        2 
  25  chr25_23488732     ZGre    C    G        0      0        2 
  25  chr25_23488732     ZHar    C    G        0      0        2 
  25  chr25_23488732   Sample    C    G        0      0        2 
  25  chr25_23494404     AAsi    C    A        0      0        2 
  25  chr25_23494404     AKia    C    A        0      0        2 
  25  chr25_23494404     AOna    C    A        0      0        2 
  25  chr25_23494404     ASom    C    A        0      0        2 
  25  chr25_23494404     HCab    C    A        0      0        2 
  25  chr25_23494404     HPrz    C    A        0      0        2 
  25  chr25_23494404     ZBoe    C    A        0      0        2 
  25  chr25_23494404     ZGre    C    A      0.5      1        2 
  25  chr25_23494404     ZHar    C    A        0      0        2 
  25  chr25_23494404   Sample    C    A        0      0        2 
  25  chr25_23494706     AAsi    A    G        0      0        2 
  25  chr25_23494706     AKia    A    G        0      0        2 
  25  chr25_23494706     AOna    A    G        0      0        2 
  25  chr25_23494706     ASom    A    G        0      0        2 
  25  chr25_23494706     HCab    A    G        0      0        2 
  25  chr25_23494706     HPrz    A    G        0      0        2 
  25  chr25_23494706     ZBoe    A    G        0      0        2 
  25  chr25_23494706     ZGre    A    G        1      2        2 
  25  chr25_23494706     ZHar    A    G        0      0        2 
  25  chr25_23494706   Sample    A    G        0      0        2 
  25  chr25_23495653     AAsi    T    C      0.5      1        2 
  25  chr25_23495653     AKia    T    C        0      0        2 
  25  chr25_23495653     AOna    T    C        0      0        2 
  25  chr25_23495653     ASom    T    C        0      0        2 
  25  chr25_23495653     HCab    T    C        0      0        2 
  25  chr25_23495653     HPrz    T    C        0      0        2 
  25  chr25_23495653     ZBoe    T    C        0      0        2 
  25  chr25_23495653     ZGre    T    C        0      0        2 
  25  chr25_23495653     ZHar    T    C        0      0        2 
  25  chr25_23495653   Sample    T    C        1      2        2 
  25  chr25_23499173     AAsi    C    T        0      0        2 
  25  chr25_23499173     AKia    C    T        0      0        2 
  25  chr25_23499173     AOna    C    T        0      0        2 
  25  chr25_23499173     ASom    C    T        0      0        2 
  25  chr25_23499173     HCab    C    T        1      2        2 
  25  chr25_23499173     HPrz    C    T        1      2        2 
  25  chr25_23499173     ZBoe    C    T        0      0        2 
  25  chr25_23499173     ZGre    C    T        0      0        2 
  25  chr25_23499173     ZHar    C    T        0      0        2 
  25  chr25_23499173   Sample    C    T        0      0        2 
  25  chr25_23503836     AAsi    A    G        0      0        2 
  25  chr25_23503836     AKia    A    G        0      0        2 
  25  chr25_23503836     AOna    A    G        0      0        2 
  25  chr25_23503836     ASom    A    G        0      0        2 
  25  chr25_23503836     HCab    A    G        1      2        2 
  25  chr25_23503836     HPrz    A    G        1      2        2 
  25  chr25_23503836     ZBoe    A    G        0      0        2 
  25  chr25_23503836     ZGre    A    G        0      0        2 
  25  chr25_23503836     ZHar    A    G        0      0        2 
  25  chr25_23503836   Sample    A    G        0      0        2 
  25  chr25_23510126     AAsi    C    T        0      0        2 
  25  chr25_23510126     AKia    C    T        1      2        2 
  25  chr25_23510126     AOna    C    T        0      0        2 
  25  chr25_23510126     ASom    C    T        0      0        2 
  25  chr25_23510126     HCab    C    T        0      0        2 
  25  chr25_23510126     HPrz    C    T        0      0        2 
  25  chr25_23510126     ZBoe    C    T        0      0        2 
  25  chr25_23510126     ZGre    C    T        0      0        2 
  25  chr25_23510126     ZHar    C    T        0      0        2 
  25  chr25_23510126   Sample    C    T        0      0        2 
  25  chr25_23510387     AAsi    A    C        0      0        2 
  25  chr25_23510387     AKia    A    C        0      0        2 
  25  chr25_23510387     AOna    A    C        0      0        2 
  25  chr25_23510387     ASom    A    C        0      0        2 
  25  chr25_23510387     HCab    A    C        0      0        2 
  25  chr25_23510387     HPrz    A    C      0.5      1        2 
  25  chr25_23510387     ZBoe    A    C        0      0        2 
  25  chr25_23510387     ZGre    A    C        0      0        2 
  25  chr25_23510387     ZHar    A    C        0      0        2 
  25  chr25_23510387   Sample    A    C        0      0        2 
  25  chr25_23511052     AAsi    C    T        0      0        2 
  25  chr25_23511052     AKia    C    T        0      0        2 
  25  chr25_23511052     AOna    C    T        0      0        2 
  25  chr25_23511052     ASom    C    T        0      0        2 
  25  chr25_23511052     HCab    C    T        1      2        2 
  25  chr25_23511052     HPrz    C    T        1      2        2 
  25  chr25_23511052     ZBoe    C    T        0      0        2 
  25  chr25_23511052     ZGre    C    T        0      0        2 
  25  chr25_23511052     ZHar    C    T        0      0        2 
  25  chr25_23511052   Sample    C    T        0      0        2 
  25  chr25_23519764     AAsi    A    G        0      0        2 
  25  chr25_23519764     AKia    A    G        0      0        2 
  25  chr25_23519764     AOna    A    G        0      0        2 
  25  chr25_23519764     ASom    A    G        0      0        2 
  25  chr25_23519764     HCab    A    G        0      0        2 
  25  chr25_23519764     HPrz    A    G        0      0        2 
  25  chr25_23519764     ZBoe    A    G      0.5      1        2 
  25  chr25_23519764     ZGre    A    G        0      0        2 
  25  chr25_23519764     ZHar    A    G        0      0        2 
  25  chr25_23519764   Sample    A    G        0      0        2 
  25  chr25_23521342     AAsi    C    T        0      0        2 
  25  chr25_23521342     AKia    C    T        0      0        2 
  25  chr25_23521342     AOna    C    T        0      0        2 
  25  chr25_23521342     ASom    C    T        0      0        2 
  25  chr25_23521342     HCab    C    T        0      0        2 
  25  chr25_23521342     HPrz    C    T        0      0        2 
  25  chr25_23521342     ZBoe    C    T      0.5      1        2 
  25  chr25_23521342     ZGre    C    T        0      0        2 
  25  chr25_23521342     ZHar    C    T        0      0        2 
  25  chr25_23521342   Sample    C    T        0      0        2 
  25  chr25_23521667     AAsi    C    T        0      0        2 
  25  chr25_23521667     AKia    C    T        0      0        2 
  25  chr25_23521667     AOna    C    T        0      0        2 
  25  chr25_23521667     ASom    C    T        0      0        2 
  25  chr25_23521667     HCab    C    T        0      0        2 
  25  chr25_23521667     HPrz    C    T        0      0        2 
  25  chr25_23521667     ZBoe    C    T        0      0        2 
  25  chr25_23521667     ZGre    C    T      0.5      1        2 
  25  chr25_23521667     ZHar    C    T        0      0        2 
  25  chr25_23521667   Sample    C    T        0      0        2 
  25  chr25_23521952     AAsi    T    G        0      0        2 
  25  chr25_23521952     AKia    T    G        0      0        2 
  25  chr25_23521952     AOna    T    G        0      0        2 
  25  chr25_23521952     ASom    T    G        0      0        2 
  25  chr25_23521952     HCab    T    G      0.5      1        2 
  25  chr25_23521952     HPrz    T    G      0.5      1        2 
  25  chr25_23521952     ZBoe    T    G        0      0        2 
  25  chr25_23521952     ZGre    T    G        0      0        2 
  25  chr25_23521952     ZHar    T    G        0      0        2 
  25  chr25_23521952   Sample    T    G        0      0        2 
  25  chr25_23523150     AAsi    T    C        1      2        2 
  25  chr25_23523150     AKia    T    C        0      0        2 
  25  chr25_23523150     AOna    T    C        0      0        2 
  25  chr25_23523150     ASom    T    C        1      2        2 
  25  chr25_23523150     HCab    T    C        0      0        2 
  25  chr25_23523150     HPrz    T    C        0      0        2 
  25  chr25_23523150     ZBoe    T    C        0      0        2 
  25  chr25_23523150     ZGre    T    C        0      0        2 
  25  chr25_23523150     ZHar    T    C        0      0        2 
  25  chr25_23523150   Sample    T    C        1      2        2 
  25  chr25_23527006     AAsi    T    A        0      0        2 
  25  chr25_23527006     AKia    T    A        0      0        2 
  25  chr25_23527006     AOna    T    A        0      0        2 
  25  chr25_23527006     ASom    T    A        0      0        2 
  25  chr25_23527006     HCab    T    A        0      0        2 
  25  chr25_23527006     HPrz    T    A        0      0        2 
  25  chr25_23527006     ZBoe    T    A        0      0        2 
  25  chr25_23527006     ZGre    T    A        0      0        2 
  25  chr25_23527006     ZHar    T    A      0.5      1        2 
  25  chr25_23527006   Sample    T    A        0      0        2 
  25  chr25_23528987     AAsi    G    A        0      0        2 
  25  chr25_23528987     AKia    G    A        0      0        2 
  25  chr25_23528987     AOna    G    A        0      0        2 
  25  chr25_23528987     ASom    G    A        0      0        2 
  25  chr25_23528987     HCab    G    A        0      0        2 
  25  chr25_23528987     HPrz    G    A        0      0        2 
  25  chr25_23528987     ZBoe    G    A      0.5      1        2 
  25  chr25_23528987     ZGre    G    A        0      0        2 
  25  chr25_23528987     ZHar    G    A        0      0        2 
  25  chr25_23528987   Sample    G    A        0      0        2 
  25  chr25_23541414     AAsi    G    C        1      2        2 
  25  chr25_23541414     AKia    G    C        1      2        2 
  25  chr25_23541414     AOna    G    C        0      0        2 
  25  chr25_23541414     ASom    G    C        0      0        2 
  25  chr25_23541414     HCab    G    C        0      0        2 
  25  chr25_23541414     HPrz    G    C        0      0        2 
  25  chr25_23541414     ZBoe    G    C        0      0        2 
  25  chr25_23541414     ZGre    G    C        0      0        2 
  25  chr25_23541414     ZHar    G    C        1      2        2 
  25  chr25_23541414   Sample    G    C        1      2        2 
  25  chr25_23558164     AAsi    G    A        0      0        2 
  25  chr25_23558164     AKia    G    A        0      0        2 
  25  chr25_23558164     AOna    G    A        0      0        2 
  25  chr25_23558164     ASom    G    A        0      0        2 
  25  chr25_23558164     HCab    G    A        1      2        2 
  25  chr25_23558164     HPrz    G    A        1      2        2 
  25  chr25_23558164     ZBoe    G    A        0      0        2 
  25  chr25_23558164     ZGre    G    A        0      0        2 
  25  chr25_23558164     ZHar    G    A        0      0        2 
  25  chr25_23558164   Sample    G    A        0      0        2 
  25  chr25_23558663     AAsi    T    C        0      0        2 
  25  chr25_23558663     AKia    T    C        0      0        2 
  25  chr25_23558663     AOna    T    C        0      0        2 
  25  chr25_23558663     ASom    T    C        1      2        2 
  25  chr25_23558663     HCab    T    C        0      0        2 
  25  chr25_23558663     HPrz    T    C        0      0        2 
  25  chr25_23558663     ZBoe    T    C        0      0        2 
  25  chr25_23558663     ZGre    T    C        0      0        2 
  25  chr25_23558663     ZHar    T    C        0      0        2 
  25  chr25_23558663   Sample    T    C        0      0        2 
  25  chr25_23562746     AAsi    A    T        0      0        2 
  25  chr25_23562746     AKia    A    T        0      0        2 
  25  chr25_23562746     AOna    A    T        0      0        2 
  25  chr25_23562746     ASom    A    T        0      0        2 
  25  chr25_23562746     HCab    A    T      0.5      1        2 
  25  chr25_23562746     HPrz    A    T        0      0        2 
  25  chr25_23562746     ZBoe    A    T        0      0        2 
  25  chr25_23562746     ZGre    A    T        0      0        2 
  25  chr25_23562746     ZHar    A    T        0      0        2 
  25  chr25_23562746   Sample    A    T        0      0        2 
  25  chr25_23564661     AAsi    T    C        0      0        2 
  25  chr25_23564661     AKia    T    C        0      0        2 
  25  chr25_23564661     AOna    T    C        0      0        2 
  25  chr25_23564661     ASom    T    C        0      0        2 
  25  chr25_23564661     HCab    T    C        1      2        2 
  25  chr25_23564661     HPrz    T    C        1      2        2 
  25  chr25_23564661     ZBoe    T    C        0      0        2 
  25  chr25_23564661     ZGre    T    C        0      0        2 
  25  chr25_23564661     ZHar    T    C        0      0        2 
  25  chr25_23564661   Sample    T    C        0      0        2 
  25  chr25_23566313     AAsi    C    T        0      0        2 
  25  chr25_23566313     AKia    C    T        0      0        2 
  25  chr25_23566313     AOna    C    T        0      0        2 
  25  chr25_23566313     ASom    C    T        0      0        2 
  25  chr25_23566313     HCab    C    T        1      2        2 
  25  chr25_23566313     HPrz    C    T        1      2        2 
  25  chr25_23566313     ZBoe    C    T        0      0        2 
  25  chr25_23566313     ZGre    C    T        0      0        2 
  25  chr25_23566313     ZHar    C    T        0      0        2 
  25  chr25_23566313   Sample    C    T        0      0        2 
  25  chr25_23570097     AAsi    T    C        0      0        2 
  25  chr25_23570097     AKia    T    C        0      0        2 
  25  chr25_23570097     AOna    T    C        0      0        2 
  25  chr25_23570097     ASom    T    C        0      0        2 
  25  chr25_23570097     HCab    T    C        0      0        2 
  25  chr25_23570097     HPrz    T    C      0.5      1        2 
  25  chr25_23570097     ZBoe    T    C        0      0        2 
  25  chr25_23570097     ZGre    T    C        0      0        2 
  25  chr25_23570097     ZHar    T    C        0      0        2 
  25  chr25_23570097   Sample    T    C        0      0        2 
  25  chr25_23570767     AAsi    A    G        0      0        2 
  25  chr25_23570767     AKia    A    G        0      0        2 
  25  chr25_23570767     AOna    A    G        0      0        2 
  25  chr25_23570767     ASom    A    G        0      0        2 
  25  chr25_23570767     HCab    A    G        0      0        2 
  25  chr25_23570767     HPrz    A    G        0      0        2 
  25  chr25_23570767     ZBoe    A    G        1      2        2 
  25  chr25_23570767     ZGre    A    G        0      0        2 
  25  chr25_23570767     ZHar    A    G        0      0        2 
  25  chr25_23570767   Sample    A    G        0      0        2 
  25  chr25_23578266     AAsi    T    C        0      0        2 
  25  chr25_23578266     AKia    T    C        0      0        2 
  25  chr25_23578266     AOna    T    C        1      2        2 
  25  chr25_23578266     ASom    T    C        0      0        2 
  25  chr25_23578266     HCab    T    C        0      0        2 
  25  chr25_23578266     HPrz    T    C        0      0        2 
  25  chr25_23578266     ZBoe    T    C        0      0        2 
  25  chr25_23578266     ZGre    T    C        0      0        2 
  25  chr25_23578266     ZHar    T    C        0      0        2 
  25  chr25_23578266   Sample    T    C        0      0        2 
  25  chr25_23585458     AAsi    A    G        0      0        2 
  25  chr25_23585458     AKia    A    G        0      0        2 
  25  chr25_23585458     AOna    A    G        0      0        2 
  25  chr25_23585458     ASom    A    G        0      0        2 
  25  chr25_23585458     HCab    A    G        0      0        2 
  25  chr25_23585458     HPrz    A    G        0      0        2 
  25  chr25_23585458     ZBoe    A    G        0      0        2 
  25  chr25_23585458     ZGre    A    G        0      0        2 
  25  chr25_23585458     ZHar    A    G        1      2        2 
  25  chr25_23585458   Sample    A    G        0      0        2 
  25  chr25_23587142     AAsi    T    C        0      0        2 
  25  chr25_23587142     AKia    T    C        0      0        2 
  25  chr25_23587142     AOna    T    C        0      0        2 
  25  chr25_23587142     ASom    T    C        0      0        2 
  25  chr25_23587142     HCab    T    C        0      0        2 
  25  chr25_23587142     HPrz    T    C        0      0        2 
  25  chr25_23587142     ZBoe    T    C        0      0        2 
  25  chr25_23587142     ZGre    T    C        1      2        2 
  25  chr25_23587142     ZHar    T    C        0      0        2 
  25  chr25_23587142   Sample    T    C        0      0        2 
  25  chr25_23587948     AAsi    A    C        0      0        2 
  25  chr25_23587948     AKia    A    C        0      0        2 
  25  chr25_23587948     AOna    A    C        0      0        2 
  25  chr25_23587948     ASom    A    C        0      0        2 
  25  chr25_23587948     HCab    A    C        0      0        2 
  25  chr25_23587948     HPrz    A    C        0      0        2 
  25  chr25_23587948     ZBoe    A    C      0.5      1        2 
  25  chr25_23587948     ZGre    A    C        0      0        2 
  25  chr25_23587948     ZHar    A    C        0      0        2 
  25  chr25_23587948   Sample    A    C        0      0        2 
  25  chr25_23593923     AAsi    C    T        0      0        2 
  25  chr25_23593923     AKia    C    T        0      0        2 
  25  chr25_23593923     AOna    C    T        0      0        2 
  25  chr25_23593923     ASom    C    T        0      0        2 
  25  chr25_23593923     HCab    C    T        0      0        2 
  25  chr25_23593923     HPrz    C    T        0      0        2 
  25  chr25_23593923     ZBoe    C    T        0      0        2 
  25  chr25_23593923     ZGre    C    T        0      0        2 
  25  chr25_23593923     ZHar    C    T        1      2        2 
  25  chr25_23593923   Sample    C    T        0      0        2 
  25  chr25_23599685     AAsi    T    C        0      0        2 
  25  chr25_23599685     AKia    T    C        1      2        2 
  25  chr25_23599685     AOna    T    C        1      2        2 
  25  chr25_23599685     ASom    T    C        0      0        2 
  25  chr25_23599685     HCab    T    C        0      0        2 
  25  chr25_23599685     HPrz    T    C        0      0        2 
  25  chr25_23599685     ZBoe    T    C        0      0        2 
  25  chr25_23599685     ZGre    T    C        0      0        2 
  25  chr25_23599685     ZHar    T    C        0      0        2 
  25  chr25_23599685   Sample    T    C        0      0        2 
  25  chr25_23605102     AAsi    A    C        0      0        2 
  25  chr25_23605102     AKia    A    C        0      0        2 
  25  chr25_23605102     AOna    A    C        0      0        2 
  25  chr25_23605102     ASom    A    C        0      0        2 
  25  chr25_23605102     HCab    A    C        0      0        2 
  25  chr25_23605102     HPrz    A    C        0      0        2 
  25  chr25_23605102     ZBoe    A    C        0      0        2 
  25  chr25_23605102     ZGre    A    C        0      0        2 
  25  chr25_23605102     ZHar    A    C        1      2        2 
  25  chr25_23605102   Sample    A    C        0      0        2 
  25  chr25_23612948     AAsi    A    G        0      0        2 
  25  chr25_23612948     AKia    A    G        0      0        2 
  25  chr25_23612948     AOna    A    G        0      0        2 
  25  chr25_23612948     ASom    A    G        0      0        2 
  25  chr25_23612948     HCab    A    G        1      2        2 
  25  chr25_23612948     HPrz    A    G        1      2        2 
  25  chr25_23612948     ZBoe    A    G        0      0        2 
  25  chr25_23612948     ZGre    A    G        0      0        2 
  25  chr25_23612948     ZHar    A    G        0      0        2 
  25  chr25_23612948   Sample    A    G        0      0        2 
  25  chr25_23615767     AAsi    C    T        0      0        2 
  25  chr25_23615767     AKia    C    T        0      0        2 
  25  chr25_23615767     AOna    C    T      0.5      1        2 
  25  chr25_23615767     ASom    C    T        0      0        2 
  25  chr25_23615767     HCab    C    T        0      0        2 
  25  chr25_23615767     HPrz    C    T        0      0        2 
  25  chr25_23615767     ZBoe    C    T        0      0        2 
  25  chr25_23615767     ZGre    C    T      0.5      1        2 
  25  chr25_23615767     ZHar    C    T        0      0        2 
  25  chr25_23615767   Sample    C    T        0      0        2 
  25  chr25_23617349     AAsi    C    T        0      0        2 
  25  chr25_23617349     AKia    C    T        0      0        2 
  25  chr25_23617349     AOna    C    T        1      2        2 
  25  chr25_23617349     ASom    C    T        0      0        2 
  25  chr25_23617349     HCab    C    T        0      0        2 
  25  chr25_23617349     HPrz    C    T        0      0        2 
  25  chr25_23617349     ZBoe    C    T        0      0        2 
  25  chr25_23617349     ZGre    C    T        0      0        2 
  25  chr25_23617349     ZHar    C    T        0      0        2 
  25  chr25_23617349   Sample    C    T        0      0        2 
  25  chr25_23635824     AAsi    T    C        0      0        2 
  25  chr25_23635824     AKia    T    C        0      0        2 
  25  chr25_23635824     AOna    T    C        0      0        2 
  25  chr25_23635824     ASom    T    C        0      0        2 
  25  chr25_23635824     HCab    T    C        0      0        2 
  25  chr25_23635824     HPrz    T    C        0      0        2 
  25  chr25_23635824     ZBoe    T    C        0      0        2 
  25  chr25_23635824     ZGre    T    C        1      2        2 
  25  chr25_23635824     ZHar    T    C        0      0        2 
  25  chr25_23635824   Sample    T    C        0      0        2 
  25  chr25_23638314     AAsi    C    T        0      0        2 
  25  chr25_23638314     AKia    C    T        0      0        2 
  25  chr25_23638314     AOna    C    T        0      0        2 
  25  chr25_23638314     ASom    C    T        0      0        2 
  25  chr25_23638314     HCab    C    T        0      0        2 
  25  chr25_23638314     HPrz    C    T        0      0        2 
  25  chr25_23638314     ZBoe    C    T        0      0        2 
  25  chr25_23638314     ZGre    C    T        0      0        2 
  25  chr25_23638314     ZHar    C    T      0.5      1        2 
  25  chr25_23638314   Sample    C    T        0      0        2 
  25  chr25_23642797     AAsi    G    C        0      0        2 
  25  chr25_23642797     AKia    G    C        0      0        2 
  25  chr25_23642797     AOna    G    C        0      0        2 
  25  chr25_23642797     ASom    G    C        0      0        2 
  25  chr25_23642797     HCab    G    C        1      2        2 
  25  chr25_23642797     HPrz    G    C        1      2        2 
  25  chr25_23642797     ZBoe    G    C        0      0        2 
  25  chr25_23642797     ZGre    G    C        0      0        2 
  25  chr25_23642797     ZHar    G    C        0      0        2 
  25  chr25_23642797   Sample    G    C        0      0        2 
  25  chr25_23643175     AAsi    A    G        0      0        2 
  25  chr25_23643175     AKia    A    G        0      0        2 
  25  chr25_23643175     AOna    A    G        0      0        2 
  25  chr25_23643175     ASom    A    G        0      0        2 
  25  chr25_23643175     HCab    A    G        1      2        2 
  25  chr25_23643175     HPrz    A    G        1      2        2 
  25  chr25_23643175     ZBoe    A    G        0      0        2 
  25  chr25_23643175     ZGre    A    G        0      0        2 
  25  chr25_23643175     ZHar    A    G        1      2        2 
  25  chr25_23643175   Sample    A    G        0      0        2 
  25  chr25_23643187     AAsi    G    A        0      0        2 
  25  chr25_23643187     AKia    G    A        0      0        2 
  25  chr25_23643187     AOna    G    A        0      0        2 
  25  chr25_23643187     ASom    G    A        0      0        2 
  25  chr25_23643187     HCab    G    A        0      0        2 
  25  chr25_23643187     HPrz    G    A        0      0        2 
  25  chr25_23643187     ZBoe    G    A        0      0        2 
  25  chr25_23643187     ZGre    G    A        1      2        2 
  25  chr25_23643187     ZHar    G    A        0      0        2 
  25  chr25_23643187   Sample    G    A        0      0        2 
  25  chr25_23644147     AAsi    C    G        0      0        2 
  25  chr25_23644147     AKia    C    G        0      0        2 
  25  chr25_23644147     AOna    C    G        0      0        2 
  25  chr25_23644147     ASom    C    G        0      0        2 
  25  chr25_23644147     HCab    C    G        1      2        2 
  25  chr25_23644147     HPrz    C    G        1      2        2 
  25  chr25_23644147     ZBoe    C    G        0      0        2 
  25  chr25_23644147     ZGre    C    G        0      0        2 
  25  chr25_23644147     ZHar    C    G        0      0        2 
  25  chr25_23644147   Sample    C    G        0      0        2 
  25  chr25_23647545     AAsi    A    C        0      0        2 
  25  chr25_23647545     AKia    A    C        0      0        2 
  25  chr25_23647545     AOna    A    C        0      0        2 
  25  chr25_23647545     ASom    A    C        0      0        2 
  25  chr25_23647545     HCab    A    C        0      0        2 
  25  chr25_23647545     HPrz    A    C        0      0        2 
  25  chr25_23647545     ZBoe    A    C        0      0        2 
  25  chr25_23647545     ZGre    A    C        0      0        2 
  25  chr25_23647545     ZHar    A    C      0.5      1        2 
  25  chr25_23647545   Sample    A    C        0      0        2 
  25  chr25_23651524     AAsi    T    G        0      0        2 
  25  chr25_23651524     AKia    T    G        0      0        2 
  25  chr25_23651524     AOna    T    G      0.5      1        2 
  25  chr25_23651524     ASom    T    G        0      0        2 
  25  chr25_23651524     HCab    T    G        0      0        2 
  25  chr25_23651524     HPrz    T    G        0      0        2 
  25  chr25_23651524     ZBoe    T    G        0      0        2 
  25  chr25_23651524     ZGre    T    G        0      0        2 
  25  chr25_23651524     ZHar    T    G        0      0        2 
  25  chr25_23651524   Sample    T    G        0      0        2 
  25  chr25_23651809     AAsi    G    A      0.5      1        2 
  25  chr25_23651809     AKia    G    A        0      0        2 
  25  chr25_23651809     AOna    G    A        0      0        2 
  25  chr25_23651809     ASom    G    A        0      0        2 
  25  chr25_23651809     HCab    G    A        0      0        2 
  25  chr25_23651809     HPrz    G    A        0      0        2 
  25  chr25_23651809     ZBoe    G    A        0      0        2 
  25  chr25_23651809     ZGre    G    A        0      0        2 
  25  chr25_23651809     ZHar    G    A        0      0        2 
  25  chr25_23651809   Sample    G    A        1      2        2 
  25  chr25_23661360     AAsi    A    G        0      0        2 
  25  chr25_23661360     AKia    A    G        0      0        2 
  25  chr25_23661360     AOna    A    G        0      0        2 
  25  chr25_23661360     ASom    A    G        0      0        2 
  25  chr25_23661360     HCab    A    G      0.5      1        2 
  25  chr25_23661360     HPrz    A    G        0      0        2 
  25  chr25_23661360     ZBoe    A    G        0      0        2 
  25  chr25_23661360     ZGre    A    G        1      2        2 
  25  chr25_23661360     ZHar    A    G        0      0        2 
  25  chr25_23661360   Sample    A    G        0      0        2 
  25  chr25_23662143     AAsi    A    G      0.5      1        2 
  25  chr25_23662143     AKia    A    G        0      0        2 
  25  chr25_23662143     AOna    A    G        0      0        2 
  25  chr25_23662143     ASom    A    G        1      2        2 
  25  chr25_23662143     HCab    A    G        0      0        2 
  25  chr25_23662143     HPrz    A    G        0      0        2 
  25  chr25_23662143     ZBoe    A    G        0      0        2 
  25  chr25_23662143     ZGre    A    G        0      0        2 
  25  chr25_23662143     ZHar    A    G        0      0        2 
  25  chr25_23662143   Sample    A    G        0      0        2 
  25  chr25_23665951     AAsi    A    G        0      0        2 
  25  chr25_23665951     AKia    A    G        0      0        2 
  25  chr25_23665951     AOna    A    G      0.5      1        2 
  25  chr25_23665951     ASom    A    G        0      0        2 
  25  chr25_23665951     HCab    A    G        0      0        2 
  25  chr25_23665951     HPrz    A    G        0      0        2 
  25  chr25_23665951     ZBoe    A    G        0      0        2 
  25  chr25_23665951     ZGre    A    G        0      0        2 
  25  chr25_23665951     ZHar    A    G        0      0        2 
  25  chr25_23665951   Sample    A    G        0      0        2 
  25  chr25_23666217     AAsi    A    G        0      0        2 
  25  chr25_23666217     AKia    A    G        0      0        2 
  25  chr25_23666217     AOna    A    G      0.5      1        2 
  25  chr25_23666217     ASom    A    G        0      0        2 
  25  chr25_23666217     HCab    A    G        0      0        2 
  25  chr25_23666217     HPrz    A    G        0      0        2 
  25  chr25_23666217     ZBoe    A    G        0      0        2 
  25  chr25_23666217     ZGre    A    G        0      0        2 
  25  chr25_23666217     ZHar    A    G        0      0        2 
  25  chr25_23666217   Sample    A    G        0      0        2 
  25  chr25_23667575     AAsi    T    A        0      0        2 
  25  chr25_23667575     AKia    T    A        0      0        2 
  25  chr25_23667575     AOna    T    A        0      0        2 
  25  chr25_23667575     ASom    T    A        0      0        2 
  25  chr25_23667575     HCab    T    A        0      0        2 
  25  chr25_23667575     HPrz    T    A      0.5      1        2 
  25  chr25_23667575     ZBoe    T    A        0      0        2 
  25  chr25_23667575     ZGre    T    A        0      0        2 
  25  chr25_23667575     ZHar    T    A        0      0        2 
  25  chr25_23667575   Sample    T    A        0      0        2 
  25  chr25_23668375     AAsi    T    A      0.5      1        2 
  25  chr25_23668375     AKia    T    A        0      0        2 
  25  chr25_23668375     AOna    T    A        0      0        2 
  25  chr25_23668375     ASom    T    A        0      0        2 
  25  chr25_23668375     HCab    T    A        0      0        2 
  25  chr25_23668375     HPrz    T    A        0      0        2 
  25  chr25_23668375     ZBoe    T    A        0      0        2 
  25  chr25_23668375     ZGre    T    A        0      0        2 
  25  chr25_23668375     ZHar    T    A        0      0        2 
  25  chr25_23668375   Sample    T    A        0      0        2 
  25  chr25_23677447     AAsi    T    G        0      0        2 
  25  chr25_23677447     AKia    T    G        0      0        2 
  25  chr25_23677447     AOna    T    G        0      0        2 
  25  chr25_23677447     ASom    T    G        0      0        2 
  25  chr25_23677447     HCab    T    G        1      2        2 
  25  chr25_23677447     HPrz    T    G        1      2        2 
  25  chr25_23677447     ZBoe    T    G        0      0        2 
  25  chr25_23677447     ZGre    T    G        0      0        2 
  25  chr25_23677447     ZHar    T    G        0      0        2 
  25  chr25_23677447   Sample    T    G        0      0        2 
  25  chr25_23688256     AAsi    T    A        0      0        2 
  25  chr25_23688256     AKia    T    A        0      0        2 
  25  chr25_23688256     AOna    T    A      0.5      1        2 
  25  chr25_23688256     ASom    T    A        0      0        2 
  25  chr25_23688256     HCab    T    A        0      0        2 
  25  chr25_23688256     HPrz    T    A        0      0        2 
  25  chr25_23688256     ZBoe    T    A        0      0        2 
  25  chr25_23688256     ZGre    T    A        0      0        2 
  25  chr25_23688256     ZHar    T    A        0      0        2 
  25  chr25_23688256   Sample    T    A        0      0        2 
  25  chr25_23688914     AAsi    A    G        0      0        2 
  25  chr25_23688914     AKia    A    G        0      0        2 
  25  chr25_23688914     AOna    A    G        0      0        2 
  25  chr25_23688914     ASom    A    G        0      0        2 
  25  chr25_23688914     HCab    A    G        0      0        2 
  25  chr25_23688914     HPrz    A    G        0      0        2 
  25  chr25_23688914     ZBoe    A    G        0      0        2 
  25  chr25_23688914     ZGre    A    G        0      0        2 
  25  chr25_23688914     ZHar    A    G        1      2        2 
  25  chr25_23688914   Sample    A    G        0      0        2 
  25  chr25_23689475     AAsi    A    C        0      0        2 
  25  chr25_23689475     AKia    A    C        0      0        2 
  25  chr25_23689475     AOna    A    C      0.5      1        2 
  25  chr25_23689475     ASom    A    C        0      0        2 
  25  chr25_23689475     HCab    A    C        0      0        2 
  25  chr25_23689475     HPrz    A    C        0      0        2 
  25  chr25_23689475     ZBoe    A    C        0      0        2 
  25  chr25_23689475     ZGre    A    C        0      0        2 
  25  chr25_23689475     ZHar    A    C        0      0        2 
  25  chr25_23689475   Sample    A    C        0      0        2 
  25  chr25_23689545     AAsi    T    C        0      0        2 
  25  chr25_23689545     AKia    T    C        0      0        2 
  25  chr25_23689545     AOna    T    C        0      0        2 
  25  chr25_23689545     ASom    T    C        0      0        2 
  25  chr25_23689545     HCab    T    C        1      2        2 
  25  chr25_23689545     HPrz    T    C        1      2        2 
  25  chr25_23689545     ZBoe    T    C        0      0        2 
  25  chr25_23689545     ZGre    T    C        0      0        2 
  25  chr25_23689545     ZHar    T    C        0      0        2 
  25  chr25_23689545   Sample    T    C        0      0        2 
  25  chr25_23691165     AAsi    A    G        0      0        2 
  25  chr25_23691165     AKia    A    G        1      2        2 
  25  chr25_23691165     AOna    A    G        0      0        2 
  25  chr25_23691165     ASom    A    G        0      0        2 
  25  chr25_23691165     HCab    A    G        0      0        2 
  25  chr25_23691165     HPrz    A    G        0      0        2 
  25  chr25_23691165     ZBoe    A    G        0      0        2 
  25  chr25_23691165     ZGre    A    G        0      0        2 
  25  chr25_23691165     ZHar    A    G        0      0        2 
  25  chr25_23691165   Sample    A    G        0      0        2 
  25  chr25_23693170     AAsi    A    T        1      2        2 
  25  chr25_23693170     AKia    A    T        1      2        2 
  25  chr25_23693170     AOna    A    T        0      0        2 
  25  chr25_23693170     ASom    A    T        1      2        2 
  25  chr25_23693170     HCab    A    T        0      0        2 
  25  chr25_23693170     HPrz    A    T        0      0        2 
  25  chr25_23693170     ZBoe    A    T        0      0        2 
  25  chr25_23693170     ZGre    A    T        0      0        2 
  25  chr25_23693170     ZHar    A    T        0      0        2 
  25  chr25_23693170   Sample    A    T        1      2        2 
  25  chr25_23700697     AAsi    G    A        0      0        2 
  25  chr25_23700697     AKia    G    A        0      0        2 
  25  chr25_23700697     AOna    G    A        0      0        2 
  25  chr25_23700697     ASom    G    A        0      0        2 
  25  chr25_23700697     HCab    G    A        1      2        2 
  25  chr25_23700697     HPrz    G    A        1      2        2 
  25  chr25_23700697     ZBoe    G    A        0      0        2 
  25  chr25_23700697     ZGre    G    A        0      0        2 
  25  chr25_23700697     ZHar    G    A        0      0        2 
  25  chr25_23700697   Sample    G    A        0      0        2 
  25  chr25_23701540     AAsi    C    G        0      0        2 
  25  chr25_23701540     AKia    C    G        0      0        2 
  25  chr25_23701540     AOna    C    G        0      0        2 
  25  chr25_23701540     ASom    C    G        0      0        2 
  25  chr25_23701540     HCab    C    G      0.5      1        2 
  25  chr25_23701540     HPrz    C    G        1      2        2 
  25  chr25_23701540     ZBoe    C    G        0      0        2 
  25  chr25_23701540     ZGre    C    G        0      0        2 
  25  chr25_23701540     ZHar    C    G        0      0        2 
  25  chr25_23701540   Sample    C    G        0      0        2 
  25  chr25_23704362     AAsi    A    G        0      0        2 
  25  chr25_23704362     AKia    A    G        0      0        2 
  25  chr25_23704362     AOna    A    G        0      0        2 
  25  chr25_23704362     ASom    A    G        0      0        2 
  25  chr25_23704362     HCab    A    G        0      0        2 
  25  chr25_23704362     HPrz    A    G        0      0        2 
  25  chr25_23704362     ZBoe    A    G      0.5      1        2 
  25  chr25_23704362     ZGre    A    G        0      0        2 
  25  chr25_23704362     ZHar    A    G        0      0        2 
  25  chr25_23704362   Sample    A    G        0      0        2 
  25  chr25_23704904     AAsi    A    G        0      0        2 
  25  chr25_23704904     AKia    A    G        0      0        2 
  25  chr25_23704904     AOna    A    G        0      0        2 
  25  chr25_23704904     ASom    A    G        0      0        2 
  25  chr25_23704904     HCab    A    G      0.5      1        2 
  25  chr25_23704904     HPrz    A    G        0      0        2 
  25  chr25_23704904     ZBoe    A    G        0      0        2 
  25  chr25_23704904     ZGre    A    G        0      0        2 
  25  chr25_23704904     ZHar    A    G        0      0        2 
  25  chr25_23704904   Sample    A    G        0      0        2 
  25  chr25_23708016     AAsi    G    A        0      0        2 
  25  chr25_23708016     AKia    G    A        0      0        2 
  25  chr25_23708016     AOna    G    A        0      0        2 
  25  chr25_23708016     ASom    G    A        0      0        2 
  25  chr25_23708016     HCab    G    A      0.5      1        2 
  25  chr25_23708016     HPrz    G    A        0      0        2 
  25  chr25_23708016     ZBoe    G    A        0      0        2 
  25  chr25_23708016     ZGre    G    A        0      0        2 
  25  chr25_23708016     ZHar    G    A        0      0        2 
  25  chr25_23708016   Sample    G    A        0      0        2 
  25  chr25_23708888     AAsi    A    G        0      0        2 
  25  chr25_23708888     AKia    A    G        0      0        2 
  25  chr25_23708888     AOna    A    G      0.5      1        2 
  25  chr25_23708888     ASom    A    G        0      0        2 
  25  chr25_23708888     HCab    A    G        0      0        2 
  25  chr25_23708888     HPrz    A    G        0      0        2 
  25  chr25_23708888     ZBoe    A    G        0      0        2 
  25  chr25_23708888     ZGre    A    G        0      0        2 
  25  chr25_23708888     ZHar    A    G        0      0        2 
  25  chr25_23708888   Sample    A    G        0      0        2 
  25  chr25_23709632     AAsi    A    G        0      0        2 
  25  chr25_23709632     AKia    A    G        0      0        2 
  25  chr25_23709632     AOna    A    G      0.5      1        2 
  25  chr25_23709632     ASom    A    G        0      0        2 
  25  chr25_23709632     HCab    A    G        0      0        2 
  25  chr25_23709632     HPrz    A    G        0      0        2 
  25  chr25_23709632     ZBoe    A    G        0      0        2 
  25  chr25_23709632     ZGre    A    G        0      0        2 
  25  chr25_23709632     ZHar    A    G        0      0        2 
  25  chr25_23709632   Sample    A    G        0      0        2 
  25  chr25_23713412     AAsi    C    T        0      0        2 
  25  chr25_23713412     AKia    C    T        0      0        2 
  25  chr25_23713412     AOna    C    T        0      0        2 
  25  chr25_23713412     ASom    C    T        0      0        2 
  25  chr25_23713412     HCab    C    T      0.5      1        2 
  25  chr25_23713412     HPrz    C    T        1      2        2 
  25  chr25_23713412     ZBoe    C    T        0      0        2 
  25  chr25_23713412     ZGre    C    T        0      0        2 
  25  chr25_23713412     ZHar    C    T        0      0        2 
  25  chr25_23713412   Sample    C    T        0      0        2 
  25  chr25_23715560     AAsi    C    T        0      0        2 
  25  chr25_23715560     AKia    C    T        0      0        2 
  25  chr25_23715560     AOna    C    T        0      0        2 
  25  chr25_23715560     ASom    C    T        0      0        2 
  25  chr25_23715560     HCab    C    T        1      2        2 
  25  chr25_23715560     HPrz    C    T        1      2        2 
  25  chr25_23715560     ZBoe    C    T        0      0        2 
  25  chr25_23715560     ZGre    C    T        0      0        2 
  25  chr25_23715560     ZHar    C    T        0      0        2 
  25  chr25_23715560   Sample    C    T        0      0        2 
  25  chr25_23720596     AAsi    T    C        0      0        2 
  25  chr25_23720596     AKia    T    C        0      0        2 
  25  chr25_23720596     AOna    T    C        0      0        2 
  25  chr25_23720596     ASom    T    C        0      0        2 
  25  chr25_23720596     HCab    T    C        0      0        2 
  25  chr25_23720596     HPrz    T    C        0      0        2 
  25  chr25_23720596     ZBoe    T    C        0      0        2 
  25  chr25_23720596     ZGre    T    C        0      0        2 
  25  chr25_23720596     ZHar    T    C        1      2        2 
  25  chr25_23720596   Sample    T    C        0      0        2 
  25  chr25_23723644     AAsi    G    A        0      0        2 
  25  chr25_23723644     AKia    G    A        0      0        2 
  25  chr25_23723644     AOna    G    A        0      0        2 
  25  chr25_23723644     ASom    G    A        0      0        2 
  25  chr25_23723644     HCab    G    A        0      0        2 
  25  chr25_23723644     HPrz    G    A        0      0        2 
  25  chr25_23723644     ZBoe    G    A        1      2        2 
  25  chr25_23723644     ZGre    G    A        1      2        2 
  25  chr25_23723644     ZHar    G    A        1      2        2 
  25  chr25_23723644   Sample    G    A        0      0        2 
  25  chr25_23727595     AAsi    A    G        0      0        2 
  25  chr25_23727595     AKia    A    G        0      0        2 
  25  chr25_23727595     AOna    A    G        0      0        2 
  25  chr25_23727595     ASom    A    G        0      0        2 
  25  chr25_23727595     HCab    A    G        1      2        2 
  25  chr25_23727595     HPrz    A    G        1      2        2 
  25  chr25_23727595     ZBoe    A    G        0      0        2 
  25  chr25_23727595     ZGre    A    G        0      0        2 
  25  chr25_23727595     ZHar    A    G        0      0        2 
  25  chr25_23727595   Sample    A    G        0      0        2 
  25  chr25_23734780     AAsi    A    G        0      0        2 
  25  chr25_23734780     AKia    A    G        0      0        2 
  25  chr25_23734780     AOna    A    G        0      0        2 
  25  chr25_23734780     ASom    A    G        0      0        2 
  25  chr25_23734780     HCab    A    G      0.5      1        2 
  25  chr25_23734780     HPrz    A    G      0.5      1        2 
  25  chr25_23734780     ZBoe    A    G        0      0        2 
  25  chr25_23734780     ZGre    A    G        0      0        2 
  25  chr25_23734780     ZHar    A    G        0      0        2 
  25  chr25_23734780   Sample    A    G        0      0        2 
  25  chr25_23743921     AAsi    C    A        0      0        2 
  25  chr25_23743921     AKia    C    A        0      0        2 
  25  chr25_23743921     AOna    C    A        0      0        2 
  25  chr25_23743921     ASom    C    A        0      0        2 
  25  chr25_23743921     HCab    C    A        1      2        2 
  25  chr25_23743921     HPrz    C    A        1      2        2 
  25  chr25_23743921     ZBoe    C    A        0      0        2 
  25  chr25_23743921     ZGre    C    A        0      0        2 
  25  chr25_23743921     ZHar    C    A        0      0        2 
  25  chr25_23743921   Sample    C    A        0      0        2 
  25  chr25_23744556     AAsi    C    T        0      0        2 
  25  chr25_23744556     AKia    C    T        0      0        2 
  25  chr25_23744556     AOna    C    T        0      0        2 
  25  chr25_23744556     ASom    C    T        0      0        2 
  25  chr25_23744556     HCab    C    T        0      0        2 
  25  chr25_23744556     HPrz    C    T        0      0        2 
  25  chr25_23744556     ZBoe    C    T        0      0        2 
  25  chr25_23744556     ZGre    C    T      0.5      1        2 
  25  chr25_23744556     ZHar    C    T        0      0        2 
  25  chr25_23744556   Sample    C    T        0      0        2 
  25  chr25_23754406     AAsi    G    A        0      0        2 
  25  chr25_23754406     AKia    G    A        0      0        2 
  25  chr25_23754406     AOna    G    A        0      0        2 
  25  chr25_23754406     ASom    G    A        0      0        2 
  25  chr25_23754406     HCab    G    A        0      0        2 
  25  chr25_23754406     HPrz    G    A      0.5      1        2 
  25  chr25_23754406     ZBoe    G    A        0      0        2 
  25  chr25_23754406     ZGre    G    A        0      0        2 
  25  chr25_23754406     ZHar    G    A        0      0        2 
  25  chr25_23754406   Sample    G    A        0      0        2 
  25  chr25_23759290     AAsi    A    G        0      0        2 
  25  chr25_23759290     AKia    A    G        0      0        2 
  25  chr25_23759290     AOna    A    G        0      0        2 
  25  chr25_23759290     ASom    A    G        0      0        2 
  25  chr25_23759290     HCab    A    G        0      0        2 
  25  chr25_23759290     HPrz    A    G        0      0        2 
  25  chr25_23759290     ZBoe    A    G        0      0        2 
  25  chr25_23759290     ZGre    A    G        0      0        2 
  25  chr25_23759290     ZHar    A    G        1      2        2 
  25  chr25_23759290   Sample    A    G        0      0        2 
  25  chr25_23763977     AAsi    C    G        0      0        2 
  25  chr25_23763977     AKia    C    G        0      0        2 
  25  chr25_23763977     AOna    C    G        0      0        2 
  25  chr25_23763977     ASom    C    G        0      0        2 
  25  chr25_23763977     HCab    C    G        0      0        2 
  25  chr25_23763977     HPrz    C    G      0.5      1        2 
  25  chr25_23763977     ZBoe    C    G        0      0        2 
  25  chr25_23763977     ZGre    C    G        0      0        2 
  25  chr25_23763977     ZHar    C    G        0      0        2 
  25  chr25_23763977   Sample    C    G        0      0        2 
  25  chr25_23764668     AAsi    G    A        1      2        2 
  25  chr25_23764668     AKia    G    A        0      0        2 
  25  chr25_23764668     AOna    G    A        0      0        2 
  25  chr25_23764668     ASom    G    A        1      2        2 
  25  chr25_23764668     HCab    G    A        0      0        2 
  25  chr25_23764668     HPrz    G    A        0      0        2 
  25  chr25_23764668     ZBoe    G    A        0      0        2 
  25  chr25_23764668     ZGre    G    A        0      0        2 
  25  chr25_23764668     ZHar    G    A        0      0        2 
  25  chr25_23764668   Sample    G    A        1      2        2 
  25  chr25_23766416     AAsi    T    G        0      0        2 
  25  chr25_23766416     AKia    T    G      0.5      1        2 
  25  chr25_23766416     AOna    T    G        0      0        2 
  25  chr25_23766416     ASom    T    G        0      0        2 
  25  chr25_23766416     HCab    T    G        0      0        2 
  25  chr25_23766416     HPrz    T    G        0      0        2 
  25  chr25_23766416     ZBoe    T    G        0      0        2 
  25  chr25_23766416     ZGre    T    G        0      0        2 
  25  chr25_23766416     ZHar    T    G        0      0        2 
  25  chr25_23766416   Sample    T    G        0      0        2 
  25  chr25_23767370     AAsi    T    G        0      0        2 
  25  chr25_23767370     AKia    T    G        0      0        2 
  25  chr25_23767370     AOna    T    G        0      0        2 
  25  chr25_23767370     ASom    T    G        0      0        2 
  25  chr25_23767370     HCab    T    G        0      0        2 
  25  chr25_23767370     HPrz    T    G        0      0        2 
  25  chr25_23767370     ZBoe    T    G        0      0        2 
  25  chr25_23767370     ZGre    T    G        0      0        2 
  25  chr25_23767370     ZHar    T    G        1      2        2 
  25  chr25_23767370   Sample    T    G        0      0        2 
  25  chr25_23768373     AAsi    T    A        0      0        2 
  25  chr25_23768373     AKia    T    A        0      0        2 
  25  chr25_23768373     AOna    T    A        0      0        2 
  25  chr25_23768373     ASom    T    A        0      0        2 
  25  chr25_23768373     HCab    T    A        0      0        2 
  25  chr25_23768373     HPrz    T    A        0      0        2 
  25  chr25_23768373     ZBoe    T    A      0.5      1        2 
  25  chr25_23768373     ZGre    T    A        0      0        2 
  25  chr25_23768373     ZHar    T    A        0      0        2 
  25  chr25_23768373   Sample    T    A        0      0        2 
  25  chr25_23769052     AAsi    T    C        0      0        2 
  25  chr25_23769052     AKia    T    C        0      0        2 
  25  chr25_23769052     AOna    T    C        0      0        2 
  25  chr25_23769052     ASom    T    C        0      0        2 
  25  chr25_23769052     HCab    T    C        0      0        2 
  25  chr25_23769052     HPrz    T    C        0      0        2 
  25  chr25_23769052     ZBoe    T    C        0      0        2 
  25  chr25_23769052     ZGre    T    C        0      0        2 
  25  chr25_23769052     ZHar    T    C        1      2        2 
  25  chr25_23769052   Sample    T    C        0      0        2 
  25  chr25_23770349     AAsi    C    A        0      0        2 
  25  chr25_23770349     AKia    C    A        0      0        2 
  25  chr25_23770349     AOna    C    A        0      0        2 
  25  chr25_23770349     ASom    C    A        0      0        2 
  25  chr25_23770349     HCab    C    A        1      2        2 
  25  chr25_23770349     HPrz    C    A        1      2        2 
  25  chr25_23770349     ZBoe    C    A        0      0        2 
  25  chr25_23770349     ZGre    C    A        0      0        2 
  25  chr25_23770349     ZHar    C    A        0      0        2 
  25  chr25_23770349   Sample    C    A        0      0        2 
  25  chr25_23771249     AAsi    T    C        0      0        2 
  25  chr25_23771249     AKia    T    C        0      0        2 
  25  chr25_23771249     AOna    T    C        0      0        2 
  25  chr25_23771249     ASom    T    C        0      0        2 
  25  chr25_23771249     HCab    T    C        0      0        2 
  25  chr25_23771249     HPrz    T    C        0      0        2 
  25  chr25_23771249     ZBoe    T    C        0      0        2 
  25  chr25_23771249     ZGre    T    C        1      2        2 
  25  chr25_23771249     ZHar    T    C        0      0        2 
  25  chr25_23771249   Sample    T    C        0      0        2 
  25  chr25_23772443     AAsi    A    G        0      0        2 
  25  chr25_23772443     AKia    A    G        0      0        2 
  25  chr25_23772443     AOna    A    G        0      0        2 
  25  chr25_23772443     ASom    A    G        0      0        2 
  25  chr25_23772443     HCab    A    G        0      0        2 
  25  chr25_23772443     HPrz    A    G        0      0        2 
  25  chr25_23772443     ZBoe    A    G        0      0        2 
  25  chr25_23772443     ZGre    A    G        0      0        2 
  25  chr25_23772443     ZHar    A    G        1      2        2 
  25  chr25_23772443   Sample    A    G        0      0        2 
  25  chr25_23773147     AAsi    C    T      0.5      1        2 
  25  chr25_23773147     AKia    C    T        0      0        2 
  25  chr25_23773147     AOna    C    T        0      0        2 
  25  chr25_23773147     ASom    C    T        0      0        2 
  25  chr25_23773147     HCab    C    T        0      0        2 
  25  chr25_23773147     HPrz    C    T        0      0        2 
  25  chr25_23773147     ZBoe    C    T        0      0        2 
  25  chr25_23773147     ZGre    C    T        0      0        2 
  25  chr25_23773147     ZHar    C    T        0      0        2 
  25  chr25_23773147   Sample    C    T        1      2        2 
  25  chr25_23774277     AAsi    C    T        0      0        2 
  25  chr25_23774277     AKia    C    T        0      0        2 
  25  chr25_23774277     AOna    C    T        0      0        2 
  25  chr25_23774277     ASom    C    T        0      0        2 
  25  chr25_23774277     HCab    C    T        0      0        2 
  25  chr25_23774277     HPrz    C    T        0      0        2 
  25  chr25_23774277     ZBoe    C    T        0      0        2 
  25  chr25_23774277     ZGre    C    T        1      2        2 
  25  chr25_23774277     ZHar    C    T        0      0        2 
  25  chr25_23774277   Sample    C    T        0      0        2 
  25  chr25_23775119     AAsi    C    G        0      0        2 
  25  chr25_23775119     AKia    C    G        0      0        2 
  25  chr25_23775119     AOna    C    G        0      0        2 
  25  chr25_23775119     ASom    C    G        0      0        2 
  25  chr25_23775119     HCab    C    G        0      0        2 
  25  chr25_23775119     HPrz    C    G        0      0        2 
  25  chr25_23775119     ZBoe    C    G        0      0        2 
  25  chr25_23775119     ZGre    C    G      0.5      1        2 
  25  chr25_23775119     ZHar    C    G        0      0        2 
  25  chr25_23775119   Sample    C    G        0      0        2 
  25  chr25_23775187     AAsi    G    A        0      0        2 
  25  chr25_23775187     AKia    G    A        0      0        2 
  25  chr25_23775187     AOna    G    A        0      0        2 
  25  chr25_23775187     ASom    G    A        0      0        2 
  25  chr25_23775187     HCab    G    A        0      0        2 
  25  chr25_23775187     HPrz    G    A        0      0        2 
  25  chr25_23775187     ZBoe    G    A        0      0        2 
  25  chr25_23775187     ZGre    G    A        0      0        2 
  25  chr25_23775187     ZHar    G    A        1      2        2 
  25  chr25_23775187   Sample    G    A        0      0        2 
  25  chr25_23775896     AAsi    T    C        0      0        2 
  25  chr25_23775896     AKia    T    C        0      0        2 
  25  chr25_23775896     AOna    T    C        0      0        2 
  25  chr25_23775896     ASom    T    C        0      0        2 
  25  chr25_23775896     HCab    T    C        1      2        2 
  25  chr25_23775896     HPrz    T    C        1      2        2 
  25  chr25_23775896     ZBoe    T    C        0      0        2 
  25  chr25_23775896     ZGre    T    C        0      0        2 
  25  chr25_23775896     ZHar    T    C        0      0        2 
  25  chr25_23775896   Sample    T    C        0      0        2 
  25  chr25_23777374     AAsi    A    G        0      0        2 
  25  chr25_23777374     AKia    A    G        1      2        2 
  25  chr25_23777374     AOna    A    G      0.5      1        2 
  25  chr25_23777374     ASom    A    G        0      0        2 
  25  chr25_23777374     HCab    A    G        0      0        2 
  25  chr25_23777374     HPrz    A    G        0      0        2 
  25  chr25_23777374     ZBoe    A    G        0      0        2 
  25  chr25_23777374     ZGre    A    G        0      0        2 
  25  chr25_23777374     ZHar    A    G        0      0        2 
  25  chr25_23777374   Sample    A    G        0      0        2 
  25  chr25_23777403     AAsi    C    A        0      0        2 
  25  chr25_23777403     AKia    C    A        0      0        2 
  25  chr25_23777403     AOna    C    A        0      0        2 
  25  chr25_23777403     ASom    C    A        0      0        2 
  25  chr25_23777403     HCab    C    A      0.5      1        2 
  25  chr25_23777403     HPrz    C    A        0      0        2 
  25  chr25_23777403     ZBoe    C    A        0      0        2 
  25  chr25_23777403     ZGre    C    A        0      0        2 
  25  chr25_23777403     ZHar    C    A        0      0        2 
  25  chr25_23777403   Sample    C    A        0      0        2 
  25  chr25_23779667     AAsi    G    A        0      0        2 
  25  chr25_23779667     AKia    G    A        0      0        2 
  25  chr25_23779667     AOna    G    A        0      0        2 
  25  chr25_23779667     ASom    G    A        0      0        2 
  25  chr25_23779667     HCab    G    A        0      0        2 
  25  chr25_23779667     HPrz    G    A        0      0        2 
  25  chr25_23779667     ZBoe    G    A        0      0        2 
  25  chr25_23779667     ZGre    G    A        0      0        2 
  25  chr25_23779667     ZHar    G    A        1      2        2 
  25  chr25_23779667   Sample    G    A        0      0        2 
  25  chr25_23781172     AAsi    T    C        0      0        2 
  25  chr25_23781172     AKia    T    C        0      0        2 
  25  chr25_23781172     AOna    T    C        0      0        2 
  25  chr25_23781172     ASom    T    C        0      0        2 
  25  chr25_23781172     HCab    T    C        0      0        2 
  25  chr25_23781172     HPrz    T    C        0      0        2 
  25  chr25_23781172     ZBoe    T    C        0      0        2 
  25  chr25_23781172     ZGre    T    C        1      2        2 
  25  chr25_23781172     ZHar    T    C        0      0        2 
  25  chr25_23781172   Sample    T    C        0      0        2 
  25  chr25_23788813     AAsi    G    C        0      0        2 
  25  chr25_23788813     AKia    G    C        0      0        2 
  25  chr25_23788813     AOna    G    C        0      0        2 
  25  chr25_23788813     ASom    G    C        0      0        2 
  25  chr25_23788813     HCab    G    C      0.5      1        2 
  25  chr25_23788813     HPrz    G    C        0      0        2 
  25  chr25_23788813     ZBoe    G    C        0      0        2 
  25  chr25_23788813     ZGre    G    C        0      0        2 
  25  chr25_23788813     ZHar    G    C        0      0        2 
  25  chr25_23788813   Sample    G    C        0      0        2 
  25  chr25_23791168     AAsi    A    G        0      0        2 
  25  chr25_23791168     AKia    A    G        0      0        2 
  25  chr25_23791168     AOna    A    G        0      0        2 
  25  chr25_23791168     ASom    A    G        1      2        2 
  25  chr25_23791168     HCab    A    G        0      0        2 
  25  chr25_23791168     HPrz    A    G        0      0        2 
  25  chr25_23791168     ZBoe    A    G        0      0        2 
  25  chr25_23791168     ZGre    A    G        0      0        2 
  25  chr25_23791168     ZHar    A    G        0      0        2 
  25  chr25_23791168   Sample    A    G        0      0        2 
  25  chr25_23792731     AAsi    G    A        0      0        2 
  25  chr25_23792731     AKia    G    A        0      0        2 
  25  chr25_23792731     AOna    G    A        0      0        2 
  25  chr25_23792731     ASom    G    A        0      0        2 
  25  chr25_23792731     HCab    G    A        0      0        2 
  25  chr25_23792731     HPrz    G    A        0      0        2 
  25  chr25_23792731     ZBoe    G    A        0      0        2 
  25  chr25_23792731     ZGre    G    A      0.5      1        2 
  25  chr25_23792731     ZHar    G    A        0      0        2 
  25  chr25_23792731   Sample    G    A        0      0        2 
  25  chr25_23796315     AAsi    C    G        0      0        2 
  25  chr25_23796315     AKia    C    G        1      2        2 
  25  chr25_23796315     AOna    C    G      0.5      1        2 
  25  chr25_23796315     ASom    C    G        0      0        2 
  25  chr25_23796315     HCab    C    G        0      0        2 
  25  chr25_23796315     HPrz    C    G        0      0        2 
  25  chr25_23796315     ZBoe    C    G        0      0        2 
  25  chr25_23796315     ZGre    C    G        0      0        2 
  25  chr25_23796315     ZHar    C    G        0      0        2 
  25  chr25_23796315   Sample    C    G        0      0        2 
  25  chr25_23796375     AAsi    G    A        0      0        2 
  25  chr25_23796375     AKia    G    A        0      0        2 
  25  chr25_23796375     AOna    G    A        0      0        2 
  25  chr25_23796375     ASom    G    A        0      0        2 
  25  chr25_23796375     HCab    G    A        0      0        2 
  25  chr25_23796375     HPrz    G    A        0      0        2 
  25  chr25_23796375     ZBoe    G    A      0.5      1        2 
  25  chr25_23796375     ZGre    G    A        0      0        2 
  25  chr25_23796375     ZHar    G    A        0      0        2 
  25  chr25_23796375   Sample    G    A        0      0        2 
  25  chr25_23797745     AAsi    A    T        0      0        2 
  25  chr25_23797745     AKia    A    T        0      0        2 
  25  chr25_23797745     AOna    A    T      0.5      1        2 
  25  chr25_23797745     ASom    A    T        0      0        2 
  25  chr25_23797745     HCab    A    T        0      0        2 
  25  chr25_23797745     HPrz    A    T        0      0        2 
  25  chr25_23797745     ZBoe    A    T        0      0        2 
  25  chr25_23797745     ZGre    A    T        0      0        2 
  25  chr25_23797745     ZHar    A    T        0      0        2 
  25  chr25_23797745   Sample    A    T        0      0        2 
  25  chr25_23798146     AAsi    A    G        0      0        2 
  25  chr25_23798146     AKia    A    G        0      0        2 
  25  chr25_23798146     AOna    A    G      0.5      1        2 
  25  chr25_23798146     ASom    A    G        0      0        2 
  25  chr25_23798146     HCab    A    G        0      0        2 
  25  chr25_23798146     HPrz    A    G        0      0        2 
  25  chr25_23798146     ZBoe    A    G        0      0        2 
  25  chr25_23798146     ZGre    A    G        0      0        2 
  25  chr25_23798146     ZHar    A    G        0      0        2 
  25  chr25_23798146   Sample    A    G        0      0        2 
  25  chr25_23800395     AAsi    T    C        0      0        2 
  25  chr25_23800395     AKia    T    C        0      0        2 
  25  chr25_23800395     AOna    T    C        0      0        2 
  25  chr25_23800395     ASom    T    C        0      0        2 
  25  chr25_23800395     HCab    T    C        0      0        2 
  25  chr25_23800395     HPrz    T    C      0.5      1        2 
  25  chr25_23800395     ZBoe    T    C        0      0        2 
  25  chr25_23800395     ZGre    T    C        0      0        2 
  25  chr25_23800395     ZHar    T    C        0      0        2 
  25  chr25_23800395   Sample    T    C        0      0        2 
  25  chr25_23801049     AAsi    A    G        0      0        2 
  25  chr25_23801049     AKia    A    G        0      0        2 
  25  chr25_23801049     AOna    A    G        0      0        2 
  25  chr25_23801049     ASom    A    G        0      0        2 
  25  chr25_23801049     HCab    A    G      0.5      1        2 
  25  chr25_23801049     HPrz    A    G        1      2        2 
  25  chr25_23801049     ZBoe    A    G        0      0        2 
  25  chr25_23801049     ZGre    A    G        0      0        2 
  25  chr25_23801049     ZHar    A    G        0      0        2 
  25  chr25_23801049   Sample    A    G        0      0        2 
  25  chr25_23812335     AAsi    G    A        0      0        2 
  25  chr25_23812335     AKia    G    A        0      0        2 
  25  chr25_23812335     AOna    G    A        0      0        2 
  25  chr25_23812335     ASom    G    A        0      0        2 
  25  chr25_23812335     HCab    G    A        0      0        2 
  25  chr25_23812335     HPrz    G    A        0      0        2 
  25  chr25_23812335     ZBoe    G    A        0      0        2 
  25  chr25_23812335     ZGre    G    A        0      0        2 
  25  chr25_23812335     ZHar    G    A      0.5      1        2 
  25  chr25_23812335   Sample    G    A        0      0        2 
  25  chr25_23814487     AAsi    C    A        0      0        2 
  25  chr25_23814487     AKia    C    A        0      0        2 
  25  chr25_23814487     AOna    C    A        0      0        2 
  25  chr25_23814487     ASom    C    A        0      0        2 
  25  chr25_23814487     HCab    C    A      0.5      1        2 
  25  chr25_23814487     HPrz    C    A        0      0        2 
  25  chr25_23814487     ZBoe    C    A        0      0        2 
  25  chr25_23814487     ZGre    C    A        0      0        2 
  25  chr25_23814487     ZHar    C    A        0      0        2 
  25  chr25_23814487   Sample    C    A        0      0        2 
  25  chr25_23820251     AAsi    C    G        0      0        2 
  25  chr25_23820251     AKia    C    G        0      0        2 
  25  chr25_23820251     AOna    C    G      0.5      1        2 
  25  chr25_23820251     ASom    C    G        0      0        2 
  25  chr25_23820251     HCab    C    G        0      0        2 
  25  chr25_23820251     HPrz    C    G        0      0        2 
  25  chr25_23820251     ZBoe    C    G        0      0        2 
  25  chr25_23820251     ZGre    C    G        0      0        2 
  25  chr25_23820251     ZHar    C    G        0      0        2 
  25  chr25_23820251   Sample    C    G        0      0        2 
  25  chr25_23821951     AAsi    A    G        0      0        2 
  25  chr25_23821951     AKia    A    G        0      0        2 
  25  chr25_23821951     AOna    A    G      0.5      1        2 
  25  chr25_23821951     ASom    A    G        0      0        2 
  25  chr25_23821951     HCab    A    G        0      0        2 
  25  chr25_23821951     HPrz    A    G        0      0        2 
  25  chr25_23821951     ZBoe    A    G        0      0        2 
  25  chr25_23821951     ZGre    A    G        0      0        2 
  25  chr25_23821951     ZHar    A    G        0      0        2 
  25  chr25_23821951   Sample    A    G        0      0        2 
  25  chr25_23830664     AAsi    T    C        0      0        2 
  25  chr25_23830664     AKia    T    C      0.5      1        2 
  25  chr25_23830664     AOna    T    C        0      0        2 
  25  chr25_23830664     ASom    T    C        0      0        2 
  25  chr25_23830664     HCab    T    C        0      0        2 
  25  chr25_23830664     HPrz    T    C        0      0        2 
  25  chr25_23830664     ZBoe    T    C        0      0        2 
  25  chr25_23830664     ZGre    T    C        0      0        2 
  25  chr25_23830664     ZHar    T    C        0      0        2 
  25  chr25_23830664   Sample    T    C        0      0        2 
  25  chr25_23830774     AAsi    A    C        0      0        2 
  25  chr25_23830774     AKia    A    C        0      0        2 
  25  chr25_23830774     AOna    A    C        0      0        2 
  25  chr25_23830774     ASom    A    C        0      0        2 
  25  chr25_23830774     HCab    A    C        1      2        2 
  25  chr25_23830774     HPrz    A    C        1      2        2 
  25  chr25_23830774     ZBoe    A    C        0      0        2 
  25  chr25_23830774     ZGre    A    C        0      0        2 
  25  chr25_23830774     ZHar    A    C        0      0        2 
  25  chr25_23830774   Sample    A    C        0      0        2 
  25  chr25_23831945     AAsi    A    G        0      0        2 
  25  chr25_23831945     AKia    A    G        0      0        2 
  25  chr25_23831945     AOna    A    G        0      0        2 
  25  chr25_23831945     ASom    A    G        0      0        2 
  25  chr25_23831945     HCab    A    G        0      0        2 
  25  chr25_23831945     HPrz    A    G        0      0        2 
  25  chr25_23831945     ZBoe    A    G        0      0        2 
  25  chr25_23831945     ZGre    A    G      0.5      1        2 
  25  chr25_23831945     ZHar    A    G        0      0        2 
  25  chr25_23831945   Sample    A    G        0      0        2 
  25  chr25_23834386     AAsi    G    T        0      0        2 
  25  chr25_23834386     AKia    G    T        0      0        2 
  25  chr25_23834386     AOna    G    T      0.5      1        2 
  25  chr25_23834386     ASom    G    T        0      0        2 
  25  chr25_23834386     HCab    G    T        0      0        2 
  25  chr25_23834386     HPrz    G    T        0      0        2 
  25  chr25_23834386     ZBoe    G    T        0      0        2 
  25  chr25_23834386     ZGre    G    T        0      0        2 
  25  chr25_23834386     ZHar    G    T        0      0        2 
  25  chr25_23834386   Sample    G    T        0      0        2 
  25  chr25_23838838     AAsi    C    T        0      0        2 
  25  chr25_23838838     AKia    C    T        0      0        2 
  25  chr25_23838838     AOna    C    T        0      0        2 
  25  chr25_23838838     ASom    C    T        0      0        2 
  25  chr25_23838838     HCab    C    T        0      0        2 
  25  chr25_23838838     HPrz    C    T        0      0        2 
  25  chr25_23838838     ZBoe    C    T        1      2        2 
  25  chr25_23838838     ZGre    C    T        1      2        2 
  25  chr25_23838838     ZHar    C    T        0      0        2 
  25  chr25_23838838   Sample    C    T        0      0        2 
  25  chr25_23843806     AAsi    C    T        0      0        2 
  25  chr25_23843806     AKia    C    T        1      2        2 
  25  chr25_23843806     AOna    C    T        0      0        2 
  25  chr25_23843806     ASom    C    T        0      0        2 
  25  chr25_23843806     HCab    C    T        1      2        2 
  25  chr25_23843806     HPrz    C    T        1      2        2 
  25  chr25_23843806     ZBoe    C    T        0      0        2 
  25  chr25_23843806     ZGre    C    T        0      0        2 
  25  chr25_23843806     ZHar    C    T        0      0        2 
  25  chr25_23843806   Sample    C    T        0      0        2 
  25  chr25_23847001     AAsi    G    A        0      0        2 
  25  chr25_23847001     AKia    G    A        0      0        2 
  25  chr25_23847001     AOna    G    A        0      0        2 
  25  chr25_23847001     ASom    G    A        0      0        2 
  25  chr25_23847001     HCab    G    A        1      2        2 
  25  chr25_23847001     HPrz    G    A        1      2        2 
  25  chr25_23847001     ZBoe    G    A        0      0        2 
  25  chr25_23847001     ZGre    G    A        0      0        2 
  25  chr25_23847001     ZHar    G    A        0      0        2 
  25  chr25_23847001   Sample    G    A        0      0        2 
  25  chr25_23854973     AAsi    C    T        0      0        2 
  25  chr25_23854973     AKia    C    T        0      0        2 
  25  chr25_23854973     AOna    C    T        0      0        2 
  25  chr25_23854973     ASom    C    T        1      2        2 
  25  chr25_23854973     HCab    C    T        0      0        2 
  25  chr25_23854973     HPrz    C    T        0      0        2 
  25  chr25_23854973     ZBoe    C    T        0      0        2 
  25  chr25_23854973     ZGre    C    T        0      0        2 
  25  chr25_23854973     ZHar    C    T        0      0        2 
  25  chr25_23854973   Sample    C    T        0      0        2 
  25  chr25_23855417     AAsi    G    A        0      0        2 
  25  chr25_23855417     AKia    G    A        0      0        2 
  25  chr25_23855417     AOna    G    A        0      0        2 
  25  chr25_23855417     ASom    G    A        0      0        2 
  25  chr25_23855417     HCab    G    A        1      2        2 
  25  chr25_23855417     HPrz    G    A        1      2        2 
  25  chr25_23855417     ZBoe    G    A        0      0        2 
  25  chr25_23855417     ZGre    G    A        0      0        2 
  25  chr25_23855417     ZHar    G    A        0      0        2 
  25  chr25_23855417   Sample    G    A        0      0        2 
  25  chr25_23856664     AAsi    T    C        0      0        2 
  25  chr25_23856664     AKia    T    C        0      0        2 
  25  chr25_23856664     AOna    T    C        0      0        2 
  25  chr25_23856664     ASom    T    C        0      0        2 
  25  chr25_23856664     HCab    T    C        1      2        2 
  25  chr25_23856664     HPrz    T    C        1      2        2 
  25  chr25_23856664     ZBoe    T    C        0      0        2 
  25  chr25_23856664     ZGre    T    C        0      0        2 
  25  chr25_23856664     ZHar    T    C        0      0        2 
  25  chr25_23856664   Sample    T    C        0      0        2 
  25  chr25_23858773     AAsi    T    C        0      0        2 
  25  chr25_23858773     AKia    T    C        0      0        2 
  25  chr25_23858773     AOna    T    C        0      0        2 
  25  chr25_23858773     ASom    T    C        0      0        2 
  25  chr25_23858773     HCab    T    C        0      0        2 
  25  chr25_23858773     HPrz    T    C        0      0        2 
  25  chr25_23858773     ZBoe    T    C        0      0        2 
  25  chr25_23858773     ZGre    T    C        1      2        2 
  25  chr25_23858773     ZHar    T    C        0      0        2 
  25  chr25_23858773   Sample    T    C        0      0        2 
  25  chr25_23864491     AAsi    T    C        0      0        2 
  25  chr25_23864491     AKia    T    C        0      0        2 
  25  chr25_23864491     AOna    T    C        1      2        2 
  25  chr25_23864491     ASom    T    C        0      0        2 
  25  chr25_23864491     HCab    T    C        0      0        2 
  25  chr25_23864491     HPrz    T    C        0      0        2 
  25  chr25_23864491     ZBoe    T    C        0      0        2 
  25  chr25_23864491     ZGre    T    C        0      0        2 
  25  chr25_23864491     ZHar    T    C        0      0        2 
  25  chr25_23864491   Sample    T    C        0      0        2 
  25  chr25_23866943     AAsi    T    C        0      0        2 
  25  chr25_23866943     AKia    T    C        1      2        2 
  25  chr25_23866943     AOna    T    C        0      0        2 
  25  chr25_23866943     ASom    T    C        0      0        2 
  25  chr25_23866943     HCab    T    C        0      0        2 
  25  chr25_23866943     HPrz    T    C        0      0        2 
  25  chr25_23866943     ZBoe    T    C        0      0        2 
  25  chr25_23866943     ZGre    T    C        0      0        2 
  25  chr25_23866943     ZHar    T    C        0      0        2 
  25  chr25_23866943   Sample    T    C        0      0        2 
  25  chr25_23867731     AAsi    T    C        0      0        2 
  25  chr25_23867731     AKia    T    C        0      0        2 
  25  chr25_23867731     AOna    T    C        0      0        2 
  25  chr25_23867731     ASom    T    C        0      0        2 
  25  chr25_23867731     HCab    T    C        1      2        2 
  25  chr25_23867731     HPrz    T    C        1      2        2 
  25  chr25_23867731     ZBoe    T    C        0      0        2 
  25  chr25_23867731     ZGre    T    C        0      0        2 
  25  chr25_23867731     ZHar    T    C        0      0        2 
  25  chr25_23867731   Sample    T    C        0      0        2 
  25  chr25_23875889     AAsi    G    A        0      0        2 
  25  chr25_23875889     AKia    G    A        0      0        2 
  25  chr25_23875889     AOna    G    A        0      0        2 
  25  chr25_23875889     ASom    G    A        0      0        2 
  25  chr25_23875889     HCab    G    A        0      0        2 
  25  chr25_23875889     HPrz    G    A        0      0        2 
  25  chr25_23875889     ZBoe    G    A      0.5      1        2 
  25  chr25_23875889     ZGre    G    A        0      0        2 
  25  chr25_23875889     ZHar    G    A        0      0        2 
  25  chr25_23875889   Sample    G    A        0      0        2 
  25  chr25_23885070     AAsi    G    C        0      0        2 
  25  chr25_23885070     AKia    G    C        0      0        2 
  25  chr25_23885070     AOna    G    C        0      0        2 
  25  chr25_23885070     ASom    G    C        0      0        2 
  25  chr25_23885070     HCab    G    C        1      2        2 
  25  chr25_23885070     HPrz    G    C        1      2        2 
  25  chr25_23885070     ZBoe    G    C        0      0        2 
  25  chr25_23885070     ZGre    G    C        0      0        2 
  25  chr25_23885070     ZHar    G    C        0      0        2 
  25  chr25_23885070   Sample    G    C        0      0        2 
  25  chr25_23888460     AAsi    T    C        0      0        2 
  25  chr25_23888460     AKia    T    C        0      0        2 
  25  chr25_23888460     AOna    T    C        0      0        2 
  25  chr25_23888460     ASom    T    C        1      2        2 
  25  chr25_23888460     HCab    T    C        0      0        2 
  25  chr25_23888460     HPrz    T    C        0      0        2 
  25  chr25_23888460     ZBoe    T    C        0      0        2 
  25  chr25_23888460     ZGre    T    C        0      0        2 
  25  chr25_23888460     ZHar    T    C        0      0        2 
  25  chr25_23888460   Sample    T    C        0      0        2 
  25  chr25_23889789     AAsi    T    C        0      0        2 
  25  chr25_23889789     AKia    T    C        0      0        2 
  25  chr25_23889789     AOna    T    C        0      0        2 
  25  chr25_23889789     ASom    T    C        0      0        2 
  25  chr25_23889789     HCab    T    C        1      2        2 
  25  chr25_23889789     HPrz    T    C        1      2        2 
  25  chr25_23889789     ZBoe    T    C        0      0        2 
  25  chr25_23889789     ZGre    T    C        0      0        2 
  25  chr25_23889789     ZHar    T    C        0      0        2 
  25  chr25_23889789   Sample    T    C        0      0        2 
  25  chr25_23889797     AAsi    G    A        0      0        2 
  25  chr25_23889797     AKia    G    A        0      0        2 
  25  chr25_23889797     AOna    G    A        1      2        2 
  25  chr25_23889797     ASom    G    A        0      0        2 
  25  chr25_23889797     HCab    G    A        0      0        2 
  25  chr25_23889797     HPrz    G    A        0      0        2 
  25  chr25_23889797     ZBoe    G    A        0      0        2 
  25  chr25_23889797     ZGre    G    A        0      0        2 
  25  chr25_23889797     ZHar    G    A        0      0        2 
  25  chr25_23889797   Sample    G    A        0      0        2 
  25  chr25_23891800     AAsi    A    G        0      0        2 
  25  chr25_23891800     AKia    A    G        0      0        2 
  25  chr25_23891800     AOna    A    G        0      0        2 
  25  chr25_23891800     ASom    A    G        1      2        2 
  25  chr25_23891800     HCab    A    G        0      0        2 
  25  chr25_23891800     HPrz    A    G        0      0        2 
  25  chr25_23891800     ZBoe    A    G        0      0        2 
  25  chr25_23891800     ZGre    A    G        0      0        2 
  25  chr25_23891800     ZHar    A    G        0      0        2 
  25  chr25_23891800   Sample    A    G        0      0        2 
  25  chr25_23896243     AAsi    G    C        0      0        2 
  25  chr25_23896243     AKia    G    C        0      0        2 
  25  chr25_23896243     AOna    G    C        0      0        2 
  25  chr25_23896243     ASom    G    C        0      0        2 
  25  chr25_23896243     HCab    G    C      0.5      1        2 
  25  chr25_23896243     HPrz    G    C        1      2        2 
  25  chr25_23896243     ZBoe    G    C        0      0        2 
  25  chr25_23896243     ZGre    G    C        0      0        2 
  25  chr25_23896243     ZHar    G    C        0      0        2 
  25  chr25_23896243   Sample    G    C        0      0        2 
  25  chr25_23897763     AAsi    T    C        0      0        2 
  25  chr25_23897763     AKia    T    C        0      0        2 
  25  chr25_23897763     AOna    T    C        0      0        2 
  25  chr25_23897763     ASom    T    C        0      0        2 
  25  chr25_23897763     HCab    T    C        0      0        2 
  25  chr25_23897763     HPrz    T    C        0      0        2 
  25  chr25_23897763     ZBoe    T    C        0      0        2 
  25  chr25_23897763     ZGre    T    C        0      0        2 
  25  chr25_23897763     ZHar    T    C        1      2        2 
  25  chr25_23897763   Sample    T    C        0      0        2 
  25  chr25_23898915     AAsi    A    G        0      0        2 
  25  chr25_23898915     AKia    A    G        0      0        2 
  25  chr25_23898915     AOna    A    G        0      0        2 
  25  chr25_23898915     ASom    A    G        0      0        2 
  25  chr25_23898915     HCab    A    G        1      2        2 
  25  chr25_23898915     HPrz    A    G        1      2        2 
  25  chr25_23898915     ZBoe    A    G        0      0        2 
  25  chr25_23898915     ZGre    A    G        0      0        2 
  25  chr25_23898915     ZHar    A    G        0      0        2 
  25  chr25_23898915   Sample    A    G        0      0        2 
  25  chr25_23906278     AAsi    T    C        0      0        2 
  25  chr25_23906278     AKia    T    C        0      0        2 
  25  chr25_23906278     AOna    T    C        0      0        2 
  25  chr25_23906278     ASom    T    C        0      0        2 
  25  chr25_23906278     HCab    T    C        0      0        2 
  25  chr25_23906278     HPrz    T    C        0      0        2 
  25  chr25_23906278     ZBoe    T    C        0      0        2 
  25  chr25_23906278     ZGre    T    C      0.5      1        2 
  25  chr25_23906278     ZHar    T    C        0      0        2 
  25  chr25_23906278   Sample    T    C        0      0        2 
  25  chr25_23909188     AAsi    C    T        0      0        2 
  25  chr25_23909188     AKia    C    T        0      0        2 
  25  chr25_23909188     AOna    C    T        0      0        2 
  25  chr25_23909188     ASom    C    T        0      0        2 
  25  chr25_23909188     HCab    C    T        0      0        2 
  25  chr25_23909188     HPrz    C    T        0      0        2 
  25  chr25_23909188     ZBoe    C    T        1      2        2 
  25  chr25_23909188     ZGre    C    T        0      0        2 
  25  chr25_23909188     ZHar    C    T        0      0        2 
  25  chr25_23909188   Sample    C    T        0      0        2 
  25  chr25_23914022     AAsi    G    A        0      0        2 
  25  chr25_23914022     AKia    G    A        0      0        2 
  25  chr25_23914022     AOna    G    A        0      0        2 
  25  chr25_23914022     ASom    G    A        1      2        2 
  25  chr25_23914022     HCab    G    A        0      0        2 
  25  chr25_23914022     HPrz    G    A        0      0        2 
  25  chr25_23914022     ZBoe    G    A        0      0        2 
  25  chr25_23914022     ZGre    G    A        0      0        2 
  25  chr25_23914022     ZHar    G    A        0      0        2 
  25  chr25_23914022   Sample    G    A        0      0        2 
  25  chr25_23920248     AAsi    C    T        0      0        2 
  25  chr25_23920248     AKia    C    T        1      2        2 
  25  chr25_23920248     AOna    C    T        1      2        2 
  25  chr25_23920248     ASom    C    T        0      0        2 
  25  chr25_23920248     HCab    C    T        0      0        2 
  25  chr25_23920248     HPrz    C    T        0      0        2 
  25  chr25_23920248     ZBoe    C    T        0      0        2 
  25  chr25_23920248     ZGre    C    T        0      0        2 
  25  chr25_23920248     ZHar    C    T        0      0        2 
  25  chr25_23920248   Sample    C    T        0      0        2 
  25  chr25_23925988     AAsi    T    C        1      2        2 
  25  chr25_23925988     AKia    T    C        0      0        2 
  25  chr25_23925988     AOna    T    C        0      0        2 
  25  chr25_23925988     ASom    T    C        0      0        2 
  25  chr25_23925988     HCab    T    C        0      0        2 
  25  chr25_23925988     HPrz    T    C        0      0        2 
  25  chr25_23925988     ZBoe    T    C        0      0        2 
  25  chr25_23925988     ZGre    T    C        0      0        2 
  25  chr25_23925988     ZHar    T    C        0      0        2 
  25  chr25_23925988   Sample    T    C        1      2        2 
  25  chr25_23926049     AAsi    A    G        0      0        2 
  25  chr25_23926049     AKia    A    G        0      0        2 
  25  chr25_23926049     AOna    A    G        0      0        2 
  25  chr25_23926049     ASom    A    G        1      2        2 
  25  chr25_23926049     HCab    A    G        0      0        2 
  25  chr25_23926049     HPrz    A    G        0      0        2 
  25  chr25_23926049     ZBoe    A    G        0      0        2 
  25  chr25_23926049     ZGre    A    G        0      0        2 
  25  chr25_23926049     ZHar    A    G        0      0        2 
  25  chr25_23926049   Sample    A    G        0      0        2 
  25  chr25_23926640     AAsi    C    G        0      0        2 
  25  chr25_23926640     AKia    C    G        0      0        2 
  25  chr25_23926640     AOna    C    G        0      0        2 
  25  chr25_23926640     ASom    C    G        0      0        2 
  25  chr25_23926640     HCab    C    G        1      2        2 
  25  chr25_23926640     HPrz    C    G        1      2        2 
  25  chr25_23926640     ZBoe    C    G        0      0        2 
  25  chr25_23926640     ZGre    C    G        0      0        2 
  25  chr25_23926640     ZHar    C    G        0      0        2 
  25  chr25_23926640   Sample    C    G        0      0        2 
  25  chr25_23927999     AAsi    G    A        0      0        2 
  25  chr25_23927999     AKia    G    A        0      0        2 
  25  chr25_23927999     AOna    G    A        0      0        2 
  25  chr25_23927999     ASom    G    A        0      0        2 
  25  chr25_23927999     HCab    G    A        1      2        2 
  25  chr25_23927999     HPrz    G    A        1      2        2 
  25  chr25_23927999     ZBoe    G    A        0      0        2 
  25  chr25_23927999     ZGre    G    A        0      0        2 
  25  chr25_23927999     ZHar    G    A        0      0        2 
  25  chr25_23927999   Sample    G    A        0      0        2 
  25  chr25_23929379     AAsi    C    T        0      0        2 
  25  chr25_23929379     AKia    C    T        1      2        2 
  25  chr25_23929379     AOna    C    T        1      2        2 
  25  chr25_23929379     ASom    C    T        0      0        2 
  25  chr25_23929379     HCab    C    T        0      0        2 
  25  chr25_23929379     HPrz    C    T        0      0        2 
  25  chr25_23929379     ZBoe    C    T        0      0        2 
  25  chr25_23929379     ZGre    C    T        0      0        2 
  25  chr25_23929379     ZHar    C    T        0      0        2 
  25  chr25_23929379   Sample    C    T        0      0        2 
  25  chr25_23930026     AAsi    A    T        0      0        2 
  25  chr25_23930026     AKia    A    T        1      2        2 
  25  chr25_23930026     AOna    A    T        0      0        2 
  25  chr25_23930026     ASom    A    T        0      0        2 
  25  chr25_23930026     HCab    A    T        0      0        2 
  25  chr25_23930026     HPrz    A    T        0      0        2 
  25  chr25_23930026     ZBoe    A    T        0      0        2 
  25  chr25_23930026     ZGre    A    T        0      0        2 
  25  chr25_23930026     ZHar    A    T        0      0        2 
  25  chr25_23930026   Sample    A    T        0      0        2 
  25  chr25_23934633     AAsi    G    A        0      0        2 
  25  chr25_23934633     AKia    G    A        1      2        2 
  25  chr25_23934633     AOna    G    A        1      2        2 
  25  chr25_23934633     ASom    G    A        0      0        2 
  25  chr25_23934633     HCab    G    A        0      0        2 
  25  chr25_23934633     HPrz    G    A        0      0        2 
  25  chr25_23934633     ZBoe    G    A        0      0        2 
  25  chr25_23934633     ZGre    G    A        0      0        2 
  25  chr25_23934633     ZHar    G    A        0      0        2 
  25  chr25_23934633   Sample    G    A        0      0        2 
  25  chr25_23935928     AAsi    A    G        0      0        2 
  25  chr25_23935928     AKia    A    G        1      2        2 
  25  chr25_23935928     AOna    A    G        1      2        2 
  25  chr25_23935928     ASom    A    G        0      0        2 
  25  chr25_23935928     HCab    A    G        0      0        2 
  25  chr25_23935928     HPrz    A    G        0      0        2 
  25  chr25_23935928     ZBoe    A    G        0      0        2 
  25  chr25_23935928     ZGre    A    G        0      0        2 
  25  chr25_23935928     ZHar    A    G        0      0        2 
  25  chr25_23935928   Sample    A    G        0      0        2 
  25  chr25_23939960     AAsi    C    A        0      0        2 
  25  chr25_23939960     AKia    C    A        1      2        2 
  25  chr25_23939960     AOna    C    A        1      2        2 
  25  chr25_23939960     ASom    C    A        0      0        2 
  25  chr25_23939960     HCab    C    A        0      0        2 
  25  chr25_23939960     HPrz    C    A        0      0        2 
  25  chr25_23939960     ZBoe    C    A        0      0        2 
  25  chr25_23939960     ZGre    C    A        0      0        2 
  25  chr25_23939960     ZHar    C    A        0      0        2 
  25  chr25_23939960   Sample    C    A        0      0        2 
  25  chr25_23942071     AAsi    A    G        0      0        2 
  25  chr25_23942071     AKia    A    G        0      0        2 
  25  chr25_23942071     AOna    A    G        0      0        2 
  25  chr25_23942071     ASom    A    G        0      0        2 
  25  chr25_23942071     HCab    A    G      0.5      1        2 
  25  chr25_23942071     HPrz    A    G        0      0        2 
  25  chr25_23942071     ZBoe    A    G        0      0        2 
  25  chr25_23942071     ZGre    A    G        0      0        2 
  25  chr25_23942071     ZHar    A    G        0      0        2 
  25  chr25_23942071   Sample    A    G        0      0        2 
  25  chr25_23944037     AAsi    C    T        0      0        2 
  25  chr25_23944037     AKia    C    T        0      0        2 
  25  chr25_23944037     AOna    C    T        0      0        2 
  25  chr25_23944037     ASom    C    T        0      0        2 
  25  chr25_23944037     HCab    C    T        1      2        2 
  25  chr25_23944037     HPrz    C    T        1      2        2 
  25  chr25_23944037     ZBoe    C    T        0      0        2 
  25  chr25_23944037     ZGre    C    T        0      0        2 
  25  chr25_23944037     ZHar    C    T        0      0        2 
  25  chr25_23944037   Sample    C    T        0      0        2 
  25  chr25_23947939     AAsi    G    A        0      0        2 
  25  chr25_23947939     AKia    G    A      0.5      1        2 
  25  chr25_23947939     AOna    G    A      0.5      1        2 
  25  chr25_23947939     ASom    G    A        0      0        2 
  25  chr25_23947939     HCab    G    A        0      0        2 
  25  chr25_23947939     HPrz    G    A        0      0        2 
  25  chr25_23947939     ZBoe    G    A        0      0        2 
  25  chr25_23947939     ZGre    G    A        0      0        2 
  25  chr25_23947939     ZHar    G    A        0      0        2 
  25  chr25_23947939   Sample    G    A        0      0        2 
  25  chr25_23948338     AAsi    G    A        0      0        2 
  25  chr25_23948338     AKia    G    A        0      0        2 
  25  chr25_23948338     AOna    G    A        0      0        2 
  25  chr25_23948338     ASom    G    A        0      0        2 
  25  chr25_23948338     HCab    G    A        1      2        2 
  25  chr25_23948338     HPrz    G    A        1      2        2 
  25  chr25_23948338     ZBoe    G    A        0      0        2 
  25  chr25_23948338     ZGre    G    A        0      0        2 
  25  chr25_23948338     ZHar    G    A        0      0        2 
  25  chr25_23948338   Sample    G    A        0      0        2 
  25  chr25_23952438     AAsi    T    C        0      0        2 
  25  chr25_23952438     AKia    T    C        0      0        2 
  25  chr25_23952438     AOna    T    C        0      0        2 
  25  chr25_23952438     ASom    T    C        0      0        2 
  25  chr25_23952438     HCab    T    C        0      0        2 
  25  chr25_23952438     HPrz    T    C        0      0        2 
  25  chr25_23952438     ZBoe    T    C        0      0        2 
  25  chr25_23952438     ZGre    T    C        0      0        2 
  25  chr25_23952438     ZHar    T    C        1      2        2 
  25  chr25_23952438   Sample    T    C        0      0        2 
  25  chr25_23952867     AAsi    C    T        0      0        2 
  25  chr25_23952867     AKia    C    T        0      0        2 
  25  chr25_23952867     AOna    C    T        0      0        2 
  25  chr25_23952867     ASom    C    T        0      0        2 
  25  chr25_23952867     HCab    C    T        1      2        2 
  25  chr25_23952867     HPrz    C    T        1      2        2 
  25  chr25_23952867     ZBoe    C    T        0      0        2 
  25  chr25_23952867     ZGre    C    T        0      0        2 
  25  chr25_23952867     ZHar    C    T        0      0        2 
  25  chr25_23952867   Sample    C    T        0      0        2 
  25  chr25_23956508     AAsi    G    A        0      0        2 
  25  chr25_23956508     AKia    G    A        0      0        2 
  25  chr25_23956508     AOna    G    A        0      0        2 
  25  chr25_23956508     ASom    G    A        0      0        2 
  25  chr25_23956508     HCab    G    A        1      2        2 
  25  chr25_23956508     HPrz    G    A        1      2        2 
  25  chr25_23956508     ZBoe    G    A        0      0        2 
  25  chr25_23956508     ZGre    G    A        0      0        2 
  25  chr25_23956508     ZHar    G    A        0      0        2 
  25  chr25_23956508   Sample    G    A        0      0        2 
  25  chr25_23964985     AAsi    G    A        0      0        2 
  25  chr25_23964985     AKia    G    A        0      0        2 
  25  chr25_23964985     AOna    G    A        0      0        2 
  25  chr25_23964985     ASom    G    A        0      0        2 
  25  chr25_23964985     HCab    G    A        1      2        2 
  25  chr25_23964985     HPrz    G    A        1      2        2 
  25  chr25_23964985     ZBoe    G    A        0      0        2 
  25  chr25_23964985     ZGre    G    A        0      0        2 
  25  chr25_23964985     ZHar    G    A        0      0        2 
  25  chr25_23964985   Sample    G    A        1      2        2 
  25  chr25_23965895     AAsi    T    C        0      0        2 
  25  chr25_23965895     AKia    T    C        0      0        2 
  25  chr25_23965895     AOna    T    C      0.5      1        2 
  25  chr25_23965895     ASom    T    C        0      0        2 
  25  chr25_23965895     HCab    T    C        0      0        2 
  25  chr25_23965895     HPrz    T    C        0      0        2 
  25  chr25_23965895     ZBoe    T    C        0      0        2 
  25  chr25_23965895     ZGre    T    C        0      0        2 
  25  chr25_23965895     ZHar    T    C        0      0        2 
  25  chr25_23965895   Sample    T    C        0      0        2 
  25  chr25_23965928     AAsi    T    C        0      0        2 
  25  chr25_23965928     AKia    T    C        0      0        2 
  25  chr25_23965928     AOna    T    C        0      0        2 
  25  chr25_23965928     ASom    T    C        0      0        2 
  25  chr25_23965928     HCab    T    C        0      0        2 
  25  chr25_23965928     HPrz    T    C        0      0        2 
  25  chr25_23965928     ZBoe    T    C      0.5      1        2 
  25  chr25_23965928     ZGre    T    C        0      0        2 
  25  chr25_23965928     ZHar    T    C        0      0        2 
  25  chr25_23965928   Sample    T    C        0      0        2 
  25  chr25_23967879     AAsi    T    G        1      2        2 
  25  chr25_23967879     AKia    T    G        0      0        2 
  25  chr25_23967879     AOna    T    G        0      0        2 
  25  chr25_23967879     ASom    T    G        1      2        2 
  25  chr25_23967879     HCab    T    G        0      0        2 
  25  chr25_23967879     HPrz    T    G        0      0        2 
  25  chr25_23967879     ZBoe    T    G        0      0        2 
  25  chr25_23967879     ZGre    T    G        0      0        2 
  25  chr25_23967879     ZHar    T    G        0      0        2 
  25  chr25_23967879   Sample    T    G        1      2        2 
  25  chr25_23992170     AAsi    T    C        0      0        2 
  25  chr25_23992170     AKia    T    C        0      0        2 
  25  chr25_23992170     AOna    T    C        0      0        2 
  25  chr25_23992170     ASom    T    C        0      0        2 
  25  chr25_23992170     HCab    T    C      0.5      1        2 
  25  chr25_23992170     HPrz    T    C        0      0        2 
  25  chr25_23992170     ZBoe    T    C        0      0        2 
  25  chr25_23992170     ZGre    T    C        0      0        2 
  25  chr25_23992170     ZHar    T    C        0      0        2 
  25  chr25_23992170   Sample    T    C        0      0        2 
  25  chr25_23995500     AAsi    A    G      0.5      1        2 
  25  chr25_23995500     AKia    A    G        0      0        2 
  25  chr25_23995500     AOna    A    G        0      0        2 
  25  chr25_23995500     ASom    A    G        0      0        2 
  25  chr25_23995500     HCab    A    G        0      0        2 
  25  chr25_23995500     HPrz    A    G        0      0        2 
  25  chr25_23995500     ZBoe    A    G        0      0        2 
  25  chr25_23995500     ZGre    A    G        0      0        2 
  25  chr25_23995500     ZHar    A    G        0      0        2 
  25  chr25_23995500   Sample    A    G        0      0        2 
  25  chr25_24000363     AAsi    T    C        0      0        2 
  25  chr25_24000363     AKia    T    C        0      0        2 
  25  chr25_24000363     AOna    T    C        0      0        2 
  25  chr25_24000363     ASom    T    C        0      0        2 
  25  chr25_24000363     HCab    T    C        1      2        2 
  25  chr25_24000363     HPrz    T    C        1      2        2 
  25  chr25_24000363     ZBoe    T    C        0      0        2 
  25  chr25_24000363     ZGre    T    C        0      0        2 
  25  chr25_24000363     ZHar    T    C        0      0        2 
  25  chr25_24000363   Sample    T    C        0      0        2 
  25  chr25_24005572     AAsi    A    G        0      0        2 
  25  chr25_24005572     AKia    A    G        0      0        2 
  25  chr25_24005572     AOna    A    G        0      0        2 
  25  chr25_24005572     ASom    A    G        0      0        2 
  25  chr25_24005572     HCab    A    G        0      0        2 
  25  chr25_24005572     HPrz    A    G        0      0        2 
  25  chr25_24005572     ZBoe    A    G      0.5      1        2 
  25  chr25_24005572     ZGre    A    G        0      0        2 
  25  chr25_24005572     ZHar    A    G        0      0        2 
  25  chr25_24005572   Sample    A    G        0      0        2 
  25  chr25_24006024     AAsi    T    C        0      0        2 
  25  chr25_24006024     AKia    T    C        0      0        2 
  25  chr25_24006024     AOna    T    C        0      0        2 
  25  chr25_24006024     ASom    T    C        0      0        2 
  25  chr25_24006024     HCab    T    C        1      2        2 
  25  chr25_24006024     HPrz    T    C        1      2        2 
  25  chr25_24006024     ZBoe    T    C        0      0        2 
  25  chr25_24006024     ZGre    T    C        0      0        2 
  25  chr25_24006024     ZHar    T    C        0      0        2 
  25  chr25_24006024   Sample    T    C        0      0        2 
  25  chr25_24012151     AAsi    T    C        0      0        2 
  25  chr25_24012151     AKia    T    C        0      0        2 
  25  chr25_24012151     AOna    T    C        0      0        2 
  25  chr25_24012151     ASom    T    C        0      0        2 
  25  chr25_24012151     HCab    T    C        1      2        2 
  25  chr25_24012151     HPrz    T    C        1      2        2 
  25  chr25_24012151     ZBoe    T    C        0      0        2 
  25  chr25_24012151     ZGre    T    C        0      0        2 
  25  chr25_24012151     ZHar    T    C        0      0        2 
  25  chr25_24012151   Sample    T    C        0      0        2 
  25  chr25_24013037     AAsi    T    C        0      0        2 
  25  chr25_24013037     AKia    T    C        0      0        2 
  25  chr25_24013037     AOna    T    C        0      0        2 
  25  chr25_24013037     ASom    T    C        0      0        2 
  25  chr25_24013037     HCab    T    C        1      2        2 
  25  chr25_24013037     HPrz    T    C        1      2        2 
  25  chr25_24013037     ZBoe    T    C        0      0        2 
  25  chr25_24013037     ZGre    T    C        0      0        2 
  25  chr25_24013037     ZHar    T    C        0      0        2 
  25  chr25_24013037   Sample    T    C        0      0        2 
  25  chr25_24014296     AAsi    A    G        0      0        2 
  25  chr25_24014296     AKia    A    G        0      0        2 
  25  chr25_24014296     AOna    A    G        0      0        2 
  25  chr25_24014296     ASom    A    G        0      0        2 
  25  chr25_24014296     HCab    A    G        0      0        2 
  25  chr25_24014296     HPrz    A    G        0      0        2 
  25  chr25_24014296     ZBoe    A    G      0.5      1        2 
  25  chr25_24014296     ZGre    A    G        0      0        2 
  25  chr25_24014296     ZHar    A    G        0      0        2 
  25  chr25_24014296   Sample    A    G        0      0        2 
  25  chr25_24016366     AAsi    T    C        0      0        2 
  25  chr25_24016366     AKia    T    C        0      0        2 
  25  chr25_24016366     AOna    T    C        0      0        2 
  25  chr25_24016366     ASom    T    C        0      0        2 
  25  chr25_24016366     HCab    T    C        1      2        2 
  25  chr25_24016366     HPrz    T    C        1      2        2 
  25  chr25_24016366     ZBoe    T    C        0      0        2 
  25  chr25_24016366     ZGre    T    C        0      0        2 
  25  chr25_24016366     ZHar    T    C        0      0        2 
  25  chr25_24016366   Sample    T    C        0      0        2 
  25  chr25_24016577     AAsi    T    C      0.5      1        2 
  25  chr25_24016577     AKia    T    C        0      0        2 
  25  chr25_24016577     AOna    T    C        0      0        2 
  25  chr25_24016577     ASom    T    C        0      0        2 
  25  chr25_24016577     HCab    T    C        0      0        2 
  25  chr25_24016577     HPrz    T    C        0      0        2 
  25  chr25_24016577     ZBoe    T    C        0      0        2 
  25  chr25_24016577     ZGre    T    C        0      0        2 
  25  chr25_24016577     ZHar    T    C        0      0        2 
  25  chr25_24016577   Sample    T    C        0      0        2 
  25  chr25_24018531     AAsi    A    G        0      0        2 
  25  chr25_24018531     AKia    A    G        0      0        2 
  25  chr25_24018531     AOna    A    G        0      0        2 
  25  chr25_24018531     ASom    A    G        0      0        2 
  25  chr25_24018531     HCab    A    G        0      0        2 
  25  chr25_24018531     HPrz    A    G      0.5      1        2 
  25  chr25_24018531     ZBoe    A    G        0      0        2 
  25  chr25_24018531     ZGre    A    G        0      0        2 
  25  chr25_24018531     ZHar    A    G        0      0        2 
  25  chr25_24018531   Sample    A    G        0      0        2 
  25  chr25_24018568     AAsi    T    C      0.5      1        2 
  25  chr25_24018568     AKia    T    C        0      0        2 
  25  chr25_24018568     AOna    T    C        0      0        2 
  25  chr25_24018568     ASom    T    C        0      0        2 
  25  chr25_24018568     HCab    T    C        0      0        2 
  25  chr25_24018568     HPrz    T    C        0      0        2 
  25  chr25_24018568     ZBoe    T    C        0      0        2 
  25  chr25_24018568     ZGre    T    C        0      0        2 
  25  chr25_24018568     ZHar    T    C        0      0        2 
  25  chr25_24018568   Sample    T    C        0      0        2 
  25  chr25_24019081     AAsi    A    G        0      0        2 
  25  chr25_24019081     AKia    A    G        0      0        2 
  25  chr25_24019081     AOna    A    G        0      0        2 
  25  chr25_24019081     ASom    A    G        0      0        2 
  25  chr25_24019081     HCab    A    G        0      0        2 
  25  chr25_24019081     HPrz    A    G        0      0        2 
  25  chr25_24019081     ZBoe    A    G        0      0        2 
  25  chr25_24019081     ZGre    A    G        0      0        2 
  25  chr25_24019081     ZHar    A    G        1      2        2 
  25  chr25_24019081   Sample    A    G        0      0        2 
  25  chr25_24044719     AAsi    T    C        0      0        2 
  25  chr25_24044719     AKia    T    C        0      0        2 
  25  chr25_24044719     AOna    T    C        0      0        2 
  25  chr25_24044719     ASom    T    C        0      0        2 
  25  chr25_24044719     HCab    T    C        0      0        2 
  25  chr25_24044719     HPrz    T    C        0      0        2 
  25  chr25_24044719     ZBoe    T    C      0.5      1        2 
  25  chr25_24044719     ZGre    T    C        0      0        2 
  25  chr25_24044719     ZHar    T    C        0      0        2 
  25  chr25_24044719   Sample    T    C        0      0        2 
  25  chr25_24047672     AAsi    G    T        0      0        2 
  25  chr25_24047672     AKia    G    T        0      0        2 
  25  chr25_24047672     AOna    G    T      0.5      1        2 
  25  chr25_24047672     ASom    G    T        0      0        2 
  25  chr25_24047672     HCab    G    T        0      0        2 
  25  chr25_24047672     HPrz    G    T        0      0        2 
  25  chr25_24047672     ZBoe    G    T        0      0        2 
  25  chr25_24047672     ZGre    G    T        0      0        2 
  25  chr25_24047672     ZHar    G    T        0      0        2 
  25  chr25_24047672   Sample    G    T        0      0        2 
  25  chr25_24052598     AAsi    T    C        0      0        2 
  25  chr25_24052598     AKia    T    C        0      0        2 
  25  chr25_24052598     AOna    T    C        0      0        2 
  25  chr25_24052598     ASom    T    C        0      0        2 
  25  chr25_24052598     HCab    T    C        0      0        2 
  25  chr25_24052598     HPrz    T    C        1      2        2 
  25  chr25_24052598     ZBoe    T    C        0      0        2 
  25  chr25_24052598     ZGre    T    C        0      0        2 
  25  chr25_24052598     ZHar    T    C        0      0        2 
  25  chr25_24052598   Sample    T    C        0      0        2 
  25  chr25_24054508     AAsi    T    C      0.5      1        2 
  25  chr25_24054508     AKia    T    C        0      0        2 
  25  chr25_24054508     AOna    T    C        0      0        2 
  25  chr25_24054508     ASom    T    C        0      0        2 
  25  chr25_24054508     HCab    T    C        0      0        2 
  25  chr25_24054508     HPrz    T    C        0      0        2 
  25  chr25_24054508     ZBoe    T    C        0      0        2 
  25  chr25_24054508     ZGre    T    C        0      0        2 
  25  chr25_24054508     ZHar    T    C        1      2        2 
  25  chr25_24054508   Sample    T    C        0      0        2 
  25  chr25_24055331     AAsi    A    G        0      0        2 
  25  chr25_24055331     AKia    A    G        0      0        2 
  25  chr25_24055331     AOna    A    G        0      0        2 
  25  chr25_24055331     ASom    A    G        0      0        2 
  25  chr25_24055331     HCab    A    G        1      2        2 
  25  chr25_24055331     HPrz    A    G        1      2        2 
  25  chr25_24055331     ZBoe    A    G        0      0        2 
  25  chr25_24055331     ZGre    A    G        0      0        2 
  25  chr25_24055331     ZHar    A    G        0      0        2 
  25  chr25_24055331   Sample    A    G        0      0        2 
  25  chr25_24056240     AAsi    A    C        0      0        2 
  25  chr25_24056240     AKia    A    C        0      0        2 
  25  chr25_24056240     AOna    A    C        0      0        2 
  25  chr25_24056240     ASom    A    C        0      0        2 
  25  chr25_24056240     HCab    A    C        0      0        2 
  25  chr25_24056240     HPrz    A    C        0      0        2 
  25  chr25_24056240     ZBoe    A    C        0      0        2 
  25  chr25_24056240     ZGre    A    C        0      0        2 
  25  chr25_24056240     ZHar    A    C        1      2        2 
  25  chr25_24056240   Sample    A    C        0      0        2 
  25  chr25_24061592     AAsi    G    A        0      0        2 
  25  chr25_24061592     AKia    G    A        0      0        2 
  25  chr25_24061592     AOna    G    A        0      0        2 
  25  chr25_24061592     ASom    G    A        0      0        2 
  25  chr25_24061592     HCab    G    A        1      2        2 
  25  chr25_24061592     HPrz    G    A        1      2        2 
  25  chr25_24061592     ZBoe    G    A        0      0        2 
  25  chr25_24061592     ZGre    G    A        0      0        2 
  25  chr25_24061592     ZHar    G    A        0      0        2 
  25  chr25_24061592   Sample    G    A        0      0        2 
  25  chr25_24062449     AAsi    C    T        0      0        2 
  25  chr25_24062449     AKia    C    T        0      0        2 
  25  chr25_24062449     AOna    C    T        0      0        2 
  25  chr25_24062449     ASom    C    T        0      0        2 
  25  chr25_24062449     HCab    C    T        1      2        2 
  25  chr25_24062449     HPrz    C    T        1      2        2 
  25  chr25_24062449     ZBoe    C    T        0      0        2 
  25  chr25_24062449     ZGre    C    T        0      0        2 
  25  chr25_24062449     ZHar    C    T        0      0        2 
  25  chr25_24062449   Sample    C    T        0      0        2 
  25  chr25_24066391     AAsi    G    C        0      0        2 
  25  chr25_24066391     AKia    G    C        0      0        2 
  25  chr25_24066391     AOna    G    C        0      0        2 
  25  chr25_24066391     ASom    G    C        0      0        2 
  25  chr25_24066391     HCab    G    C        0      0        2 
  25  chr25_24066391     HPrz    G    C      0.5      1        2 
  25  chr25_24066391     ZBoe    G    C        0      0        2 
  25  chr25_24066391     ZGre    G    C        0      0        2 
  25  chr25_24066391     ZHar    G    C        0      0        2 
  25  chr25_24066391   Sample    G    C        0      0        2 
  25  chr25_24069885     AAsi    T    C        0      0        2 
  25  chr25_24069885     AKia    T    C        0      0        2 
  25  chr25_24069885     AOna    T    C        0      0        2 
  25  chr25_24069885     ASom    T    C        0      0        2 
  25  chr25_24069885     HCab    T    C        1      2        2 
  25  chr25_24069885     HPrz    T    C        1      2        2 
  25  chr25_24069885     ZBoe    T    C        0      0        2 
  25  chr25_24069885     ZGre    T    C        0      0        2 
  25  chr25_24069885     ZHar    T    C        0      0        2 
  25  chr25_24069885   Sample    T    C        0      0        2 
  25  chr25_24072497     AAsi    T    C        0      0        2 
  25  chr25_24072497     AKia    T    C        0      0        2 
  25  chr25_24072497     AOna    T    C      0.5      1        2 
  25  chr25_24072497     ASom    T    C        0      0        2 
  25  chr25_24072497     HCab    T    C        0      0        2 
  25  chr25_24072497     HPrz    T    C        0      0        2 
  25  chr25_24072497     ZBoe    T    C        0      0        2 
  25  chr25_24072497     ZGre    T    C        0      0        2 
  25  chr25_24072497     ZHar    T    C        0      0        2 
  25  chr25_24072497   Sample    T    C        0      0        2 
  25  chr25_24073591     AAsi    G    T      0.5      1        2 
  25  chr25_24073591     AKia    G    T        0      0        2 
  25  chr25_24073591     AOna    G    T        0      0        2 
  25  chr25_24073591     ASom    G    T        0      0        2 
  25  chr25_24073591     HCab    G    T        0      0        2 
  25  chr25_24073591     HPrz    G    T        0      0        2 
  25  chr25_24073591     ZBoe    G    T        0      0        2 
  25  chr25_24073591     ZGre    G    T        0      0        2 
  25  chr25_24073591     ZHar    G    T        0      0        2 
  25  chr25_24073591   Sample    G    T        0      0        2 
  25  chr25_24077511     AAsi    C    T        0      0        2 
  25  chr25_24077511     AKia    C    T        0      0        2 
  25  chr25_24077511     AOna    C    T        0      0        2 
  25  chr25_24077511     ASom    C    T        0      0        2 
  25  chr25_24077511     HCab    C    T        1      2        2 
  25  chr25_24077511     HPrz    C    T        1      2        2 
  25  chr25_24077511     ZBoe    C    T        0      0        2 
  25  chr25_24077511     ZGre    C    T        0      0        2 
  25  chr25_24077511     ZHar    C    T        0      0        2 
  25  chr25_24077511   Sample    C    T        0      0        2 
  25  chr25_24078569     AAsi    T    C      0.5      1        2 
  25  chr25_24078569     AKia    T    C        0      0        2 
  25  chr25_24078569     AOna    T    C        0      0        2 
  25  chr25_24078569     ASom    T    C        0      0        2 
  25  chr25_24078569     HCab    T    C        0      0        2 
  25  chr25_24078569     HPrz    T    C        0      0        2 
  25  chr25_24078569     ZBoe    T    C        0      0        2 
  25  chr25_24078569     ZGre    T    C        0      0        2 
  25  chr25_24078569     ZHar    T    C        0      0        2 
  25  chr25_24078569   Sample    T    C        1      2        2 
  25  chr25_24078827     AAsi    T    C        0      0        2 
  25  chr25_24078827     AKia    T    C        0      0        2 
  25  chr25_24078827     AOna    T    C        0      0        2 
  25  chr25_24078827     ASom    T    C        0      0        2 
  25  chr25_24078827     HCab    T    C        0      0        2 
  25  chr25_24078827     HPrz    T    C        0      0        2 
  25  chr25_24078827     ZBoe    T    C        0      0        2 
  25  chr25_24078827     ZGre    T    C      0.5      1        2 
  25  chr25_24078827     ZHar    T    C        0      0        2 
  25  chr25_24078827   Sample    T    C        0      0        2 
  25  chr25_24079391     AAsi    T    G        0      0        2 
  25  chr25_24079391     AKia    T    G        0      0        2 
  25  chr25_24079391     AOna    T    G        0      0        2 
  25  chr25_24079391     ASom    T    G        0      0        2 
  25  chr25_24079391     HCab    T    G        0      0        2 
  25  chr25_24079391     HPrz    T    G        0      0        2 
  25  chr25_24079391     ZBoe    T    G        0      0        2 
  25  chr25_24079391     ZGre    T    G        1      2        2 
  25  chr25_24079391     ZHar    T    G        0      0        2 
  25  chr25_24079391   Sample    T    G        0      0        2 
  25  chr25_24080318     AAsi    A    G        0      0        2 
  25  chr25_24080318     AKia    A    G        0      0        2 
  25  chr25_24080318     AOna    A    G        0      0        2 
  25  chr25_24080318     ASom    A    G        0      0        2 
  25  chr25_24080318     HCab    A    G        0      0        2 
  25  chr25_24080318     HPrz    A    G        0      0        2 
  25  chr25_24080318     ZBoe    A    G        1      2        2 
  25  chr25_24080318     ZGre    A    G        0      0        2 
  25  chr25_24080318     ZHar    A    G        0      0        2 
  25  chr25_24080318   Sample    A    G        0      0        2 
  25  chr25_24083994     AAsi    G    A        0      0        2 
  25  chr25_24083994     AKia    G    A        0      0        2 
  25  chr25_24083994     AOna    G    A        0      0        2 
  25  chr25_24083994     ASom    G    A        0      0        2 
  25  chr25_24083994     HCab    G    A        0      0        2 
  25  chr25_24083994     HPrz    G    A      0.5      1        2 
  25  chr25_24083994     ZBoe    G    A        0      0        2 
  25  chr25_24083994     ZGre    G    A        0      0        2 
  25  chr25_24083994     ZHar    G    A        0      0        2 
  25  chr25_24083994   Sample    G    A        0      0        2 
  25  chr25_24085299     AAsi    C    T        1      2        2 
  25  chr25_24085299     AKia    C    T        0      0        2 
  25  chr25_24085299     AOna    C    T        0      0        2 
  25  chr25_24085299     ASom    C    T        1      2        2 
  25  chr25_24085299     HCab    C    T        0      0        2 
  25  chr25_24085299     HPrz    C    T        0      0        2 
  25  chr25_24085299     ZBoe    C    T        0      0        2 
  25  chr25_24085299     ZGre    C    T        0      0        2 
  25  chr25_24085299     ZHar    C    T        0      0        2 
  25  chr25_24085299   Sample    C    T        0      0        2 
  25  chr25_24086933     AAsi    T    C        0      0        2 
  25  chr25_24086933     AKia    T    C      0.5      1        2 
  25  chr25_24086933     AOna    T    C        0      0        2 
  25  chr25_24086933     ASom    T    C        0      0        2 
  25  chr25_24086933     HCab    T    C        0      0        2 
  25  chr25_24086933     HPrz    T    C        0      0        2 
  25  chr25_24086933     ZBoe    T    C        0      0        2 
  25  chr25_24086933     ZGre    T    C        0      0        2 
  25  chr25_24086933     ZHar    T    C        0      0        2 
  25  chr25_24086933   Sample    T    C        0      0        2 
  25  chr25_24090762     AAsi    G    T        0      0        2 
  25  chr25_24090762     AKia    G    T        0      0        2 
  25  chr25_24090762     AOna    G    T        0      0        2 
  25  chr25_24090762     ASom    G    T        0      0        2 
  25  chr25_24090762     HCab    G    T      0.5      1        2 
  25  chr25_24090762     HPrz    G    T        1      2        2 
  25  chr25_24090762     ZBoe    G    T        0      0        2 
  25  chr25_24090762     ZGre    G    T        0      0        2 
  25  chr25_24090762     ZHar    G    T        0      0        2 
  25  chr25_24090762   Sample    G    T        0      0        2 
  25  chr25_24090929     AAsi    T    C        0      0        2 
  25  chr25_24090929     AKia    T    C      0.5      1        2 
  25  chr25_24090929     AOna    T    C      0.5      1        2 
  25  chr25_24090929     ASom    T    C        0      0        2 
  25  chr25_24090929     HCab    T    C        0      0        2 
  25  chr25_24090929     HPrz    T    C        0      0        2 
  25  chr25_24090929     ZBoe    T    C        0      0        2 
  25  chr25_24090929     ZGre    T    C        0      0        2 
  25  chr25_24090929     ZHar    T    C        0      0        2 
  25  chr25_24090929   Sample    T    C        0      0        2 
  25  chr25_24093956     AAsi    T    C        0      0        2 
  25  chr25_24093956     AKia    T    C        0      0        2 
  25  chr25_24093956     AOna    T    C      0.5      1        2 
  25  chr25_24093956     ASom    T    C        0      0        2 
  25  chr25_24093956     HCab    T    C        0      0        2 
  25  chr25_24093956     HPrz    T    C        0      0        2 
  25  chr25_24093956     ZBoe    T    C        0      0        2 
  25  chr25_24093956     ZGre    T    C        0      0        2 
  25  chr25_24093956     ZHar    T    C        0      0        2 
  25  chr25_24093956   Sample    T    C        0      0        2 
  25  chr25_24094701     AAsi    G    A        0      0        2 
  25  chr25_24094701     AKia    G    A        0      0        2 
  25  chr25_24094701     AOna    G    A        0      0        2 
  25  chr25_24094701     ASom    G    A        0      0        2 
  25  chr25_24094701     HCab    G    A        0      0        2 
  25  chr25_24094701     HPrz    G    A        0      0        2 
  25  chr25_24094701     ZBoe    G    A      0.5      1        2 
  25  chr25_24094701     ZGre    G    A        0      0        2 
  25  chr25_24094701     ZHar    G    A        0      0        2 
  25  chr25_24094701   Sample    G    A        0      0        2 
  25  chr25_24097232     AAsi    A    C        0      0        2 
  25  chr25_24097232     AKia    A    C        0      0        2 
  25  chr25_24097232     AOna    A    C        0      0        2 
  25  chr25_24097232     ASom    A    C        0      0        2 
  25  chr25_24097232     HCab    A    C        0      0        2 
  25  chr25_24097232     HPrz    A    C        0      0        2 
  25  chr25_24097232     ZBoe    A    C        1      2        2 
  25  chr25_24097232     ZGre    A    C        0      0        2 
  25  chr25_24097232     ZHar    A    C        1      2        2 
  25  chr25_24097232   Sample    A    C        0      0        2 
  25  chr25_24097912     AAsi    G    C      0.5      1        2 
  25  chr25_24097912     AKia    G    C      0.5      1        2 
  25  chr25_24097912     AOna    G    C      0.5      1        2 
  25  chr25_24097912     ASom    G    C        0      0        2 
  25  chr25_24097912     HCab    G    C        0      0        2 
  25  chr25_24097912     HPrz    G    C        0      0        2 
  25  chr25_24097912     ZBoe    G    C        0      0        2 
  25  chr25_24097912     ZGre    G    C        0      0        2 
  25  chr25_24097912     ZHar    G    C        0      0        2 
  25  chr25_24097912   Sample    G    C        0      0        2 
  25  chr25_24108046     AAsi    T    C        0      0        2 
  25  chr25_24108046     AKia    T    C        0      0        2 
  25  chr25_24108046     AOna    T    C        0      0        2 
  25  chr25_24108046     ASom    T    C        0      0        2 
  25  chr25_24108046     HCab    T    C        0      0        2 
  25  chr25_24108046     HPrz    T    C      0.5      1        2 
  25  chr25_24108046     ZBoe    T    C        0      0        2 
  25  chr25_24108046     ZGre    T    C        0      0        2 
  25  chr25_24108046     ZHar    T    C        0      0        2 
  25  chr25_24108046   Sample    T    C        0      0        2 
  25  chr25_24108683     AAsi    A    C        0      0        2 
  25  chr25_24108683     AKia    A    C        0      0        2 
  25  chr25_24108683     AOna    A    C        0      0        2 
  25  chr25_24108683     ASom    A    C        0      0        2 
  25  chr25_24108683     HCab    A    C        1      2        2 
  25  chr25_24108683     HPrz    A    C        1      2        2 
  25  chr25_24108683     ZBoe    A    C        0      0        2 
  25  chr25_24108683     ZGre    A    C        0      0        2 
  25  chr25_24108683     ZHar    A    C        0      0        2 
  25  chr25_24108683   Sample    A    C        0      0        2 
  25  chr25_24116405     AAsi    A    G        1      2        2 
  25  chr25_24116405     AKia    A    G        0      0        2 
  25  chr25_24116405     AOna    A    G        0      0        2 
  25  chr25_24116405     ASom    A    G        1      2        2 
  25  chr25_24116405     HCab    A    G        0      0        2 
  25  chr25_24116405     HPrz    A    G        0      0        2 
  25  chr25_24116405     ZBoe    A    G        0      0        2 
  25  chr25_24116405     ZGre    A    G        0      0        2 
  25  chr25_24116405     ZHar    A    G        0      0        2 
  25  chr25_24116405   Sample    A    G        1      2        2 
  25  chr25_24117962     AAsi    C    T        0      0        2 
  25  chr25_24117962     AKia    C    T        1      2        2 
  25  chr25_24117962     AOna    C    T        0      0        2 
  25  chr25_24117962     ASom    C    T        0      0        2 
  25  chr25_24117962     HCab    C    T        0      0        2 
  25  chr25_24117962     HPrz    C    T        0      0        2 
  25  chr25_24117962     ZBoe    C    T        1      2        2 
  25  chr25_24117962     ZGre    C    T        1      2        2 
  25  chr25_24117962     ZHar    C    T        1      2        2 
  25  chr25_24117962   Sample    C    T        0      0        2 
  25  chr25_24122964     AAsi    T    C        0      0        2 
  25  chr25_24122964     AKia    T    C        0      0        2 
  25  chr25_24122964     AOna    T    C        0      0        2 
  25  chr25_24122964     ASom    T    C        0      0        2 
  25  chr25_24122964     HCab    T    C        1      2        2 
  25  chr25_24122964     HPrz    T    C        1      2        2 
  25  chr25_24122964     ZBoe    T    C        0      0        2 
  25  chr25_24122964     ZGre    T    C        0      0        2 
  25  chr25_24122964     ZHar    T    C        0      0        2 
  25  chr25_24122964   Sample    T    C        0      0        2 
  25  chr25_24124642     AAsi    A    T        0      0        2 
  25  chr25_24124642     AKia    A    T        0      0        2 
  25  chr25_24124642     AOna    A    T        0      0        2 
  25  chr25_24124642     ASom    A    T        0      0        2 
  25  chr25_24124642     HCab    A    T        0      0        2 
  25  chr25_24124642     HPrz    A    T        0      0        2 
  25  chr25_24124642     ZBoe    A    T      0.5      1        2 
  25  chr25_24124642     ZGre    A    T        0      0        2 
  25  chr25_24124642     ZHar    A    T        0      0        2 
  25  chr25_24124642   Sample    A    T        0      0        2 
  25  chr25_24133636     AAsi    G    A        0      0        2 
  25  chr25_24133636     AKia    G    A        0      0        2 
  25  chr25_24133636     AOna    G    A        0      0        2 
  25  chr25_24133636     ASom    G    A        0      0        2 
  25  chr25_24133636     HCab    G    A        0      0        2 
  25  chr25_24133636     HPrz    G    A        0      0        2 
  25  chr25_24133636     ZBoe    G    A        0      0        2 
  25  chr25_24133636     ZGre    G    A        1      2        2 
  25  chr25_24133636     ZHar    G    A        0      0        2 
  25  chr25_24133636   Sample    G    A        0      0        2 
  25  chr25_24135071     AAsi    A    G        0      0        2 
  25  chr25_24135071     AKia    A    G        0      0        2 
  25  chr25_24135071     AOna    A    G        0      0        2 
  25  chr25_24135071     ASom    A    G        1      2        2 
  25  chr25_24135071     HCab    A    G        0      0        2 
  25  chr25_24135071     HPrz    A    G        0      0        2 
  25  chr25_24135071     ZBoe    A    G        0      0        2 
  25  chr25_24135071     ZGre    A    G        0      0        2 
  25  chr25_24135071     ZHar    A    G        0      0        2 
  25  chr25_24135071   Sample    A    G        0      0        2 
  25  chr25_24136427     AAsi    A    G        0      0        2 
  25  chr25_24136427     AKia    A    G        0      0        2 
  25  chr25_24136427     AOna    A    G      0.5      1        2 
  25  chr25_24136427     ASom    A    G        0      0        2 
  25  chr25_24136427     HCab    A    G        0      0        2 
  25  chr25_24136427     HPrz    A    G        0      0        2 
  25  chr25_24136427     ZBoe    A    G        0      0        2 
  25  chr25_24136427     ZGre    A    G        0      0        2 
  25  chr25_24136427     ZHar    A    G        0      0        2 
  25  chr25_24136427   Sample    A    G        0      0        2 
  25  chr25_24141566     AAsi    G    A        0      0        2 
  25  chr25_24141566     AKia    G    A        0      0        2 
  25  chr25_24141566     AOna    G    A        0      0        2 
  25  chr25_24141566     ASom    G    A        0      0        2 
  25  chr25_24141566     HCab    G    A        0      0        2 
  25  chr25_24141566     HPrz    G    A        0      0        2 
  25  chr25_24141566     ZBoe    G    A      0.5      1        2 
  25  chr25_24141566     ZGre    G    A        0      0        2 
  25  chr25_24141566     ZHar    G    A        0      0        2 
  25  chr25_24141566   Sample    G    A        0      0        2 
  25  chr25_24142439     AAsi    G    A        0      0        2 
  25  chr25_24142439     AKia    G    A        0      0        2 
  25  chr25_24142439     AOna    G    A        0      0        2 
  25  chr25_24142439     ASom    G    A        0      0        2 
  25  chr25_24142439     HCab    G    A        0      0        2 
  25  chr25_24142439     HPrz    G    A        0      0        2 
  25  chr25_24142439     ZBoe    G    A        1      2        2 
  25  chr25_24142439     ZGre    G    A        0      0        2 
  25  chr25_24142439     ZHar    G    A        0      0        2 
  25  chr25_24142439   Sample    G    A        0      0        2 
  25  chr25_24143777     AAsi    A    G        0      0        2 
  25  chr25_24143777     AKia    A    G      0.5      1        2 
  25  chr25_24143777     AOna    A    G        0      0        2 
  25  chr25_24143777     ASom    A    G        0      0        2 
  25  chr25_24143777     HCab    A    G        0      0        2 
  25  chr25_24143777     HPrz    A    G        0      0        2 
  25  chr25_24143777     ZBoe    A    G        0      0        2 
  25  chr25_24143777     ZGre    A    G        0      0        2 
  25  chr25_24143777     ZHar    A    G        0      0        2 
  25  chr25_24143777   Sample    A    G        0      0        2 
  25  chr25_24146396     AAsi    A    G        0      0        2 
  25  chr25_24146396     AKia    A    G        0      0        2 
  25  chr25_24146396     AOna    A    G        0      0        2 
  25  chr25_24146396     ASom    A    G        0      0        2 
  25  chr25_24146396     HCab    A    G        0      0        2 
  25  chr25_24146396     HPrz    A    G        0      0        2 
  25  chr25_24146396     ZBoe    A    G        0      0        2 
  25  chr25_24146396     ZGre    A    G        0      0        2 
  25  chr25_24146396     ZHar    A    G        1      2        2 
  25  chr25_24146396   Sample    A    G        0      0        2 
  25  chr25_24148348     AAsi    T    C        0      0        2 
  25  chr25_24148348     AKia    T    C      0.5      1        2 
  25  chr25_24148348     AOna    T    C        0      0        2 
  25  chr25_24148348     ASom    T    C        0      0        2 
  25  chr25_24148348     HCab    T    C        0      0        2 
  25  chr25_24148348     HPrz    T    C        0      0        2 
  25  chr25_24148348     ZBoe    T    C        0      0        2 
  25  chr25_24148348     ZGre    T    C        0      0        2 
  25  chr25_24148348     ZHar    T    C        0      0        2 
  25  chr25_24148348   Sample    T    C        0      0        2 
  25  chr25_24157047     AAsi    T    C        0      0        2 
  25  chr25_24157047     AKia    T    C      0.5      1        2 
  25  chr25_24157047     AOna    T    C        0      0        2 
  25  chr25_24157047     ASom    T    C        0      0        2 
  25  chr25_24157047     HCab    T    C        0      0        2 
  25  chr25_24157047     HPrz    T    C        0      0        2 
  25  chr25_24157047     ZBoe    T    C        0      0        2 
  25  chr25_24157047     ZGre    T    C        0      0        2 
  25  chr25_24157047     ZHar    T    C        0      0        2 
  25  chr25_24157047   Sample    T    C        0      0        2 
  25  chr25_24158645     AAsi    A    G        0      0        2 
  25  chr25_24158645     AKia    A    G        0      0        2 
  25  chr25_24158645     AOna    A    G        0      0        2 
  25  chr25_24158645     ASom    A    G        0      0        2 
  25  chr25_24158645     HCab    A    G        0      0        2 
  25  chr25_24158645     HPrz    A    G        0      0        2 
  25  chr25_24158645     ZBoe    A    G        0      0        2 
  25  chr25_24158645     ZGre    A    G      0.5      1        2 
  25  chr25_24158645     ZHar    A    G        0      0        2 
  25  chr25_24158645   Sample    A    G        0      0        2 
  25  chr25_24162082     AAsi    G    A        0      0        2 
  25  chr25_24162082     AKia    G    A        0      0        2 
  25  chr25_24162082     AOna    G    A        0      0        2 
  25  chr25_24162082     ASom    G    A        0      0        2 
  25  chr25_24162082     HCab    G    A        1      2        2 
  25  chr25_24162082     HPrz    G    A        1      2        2 
  25  chr25_24162082     ZBoe    G    A        0      0        2 
  25  chr25_24162082     ZGre    G    A        0      0        2 
  25  chr25_24162082     ZHar    G    A        0      0        2 
  25  chr25_24162082   Sample    G    A        0      0        2 
  25  chr25_24162301     AAsi    G    A        0      0        2 
  25  chr25_24162301     AKia    G    A        0      0        2 
  25  chr25_24162301     AOna    G    A        0      0        2 
  25  chr25_24162301     ASom    G    A        0      0        2 
  25  chr25_24162301     HCab    G    A        1      2        2 
  25  chr25_24162301     HPrz    G    A        1      2        2 
  25  chr25_24162301     ZBoe    G    A        0      0        2 
  25  chr25_24162301     ZGre    G    A        0      0        2 
  25  chr25_24162301     ZHar    G    A        0      0        2 
  25  chr25_24162301   Sample    G    A        0      0        2 
  25  chr25_24164449     AAsi    T    C        0      0        2 
  25  chr25_24164449     AKia    T    C        0      0        2 
  25  chr25_24164449     AOna    T    C        0      0        2 
  25  chr25_24164449     ASom    T    C        0      0        2 
  25  chr25_24164449     HCab    T    C        1      2        2 
  25  chr25_24164449     HPrz    T    C        1      2        2 
  25  chr25_24164449     ZBoe    T    C        0      0        2 
  25  chr25_24164449     ZGre    T    C        0      0        2 
  25  chr25_24164449     ZHar    T    C        0      0        2 
  25  chr25_24164449   Sample    T    C        0      0        2 
  25  chr25_24170730     AAsi    A    G        0      0        2 
  25  chr25_24170730     AKia    A    G        0      0        2 
  25  chr25_24170730     AOna    A    G        0      0        2 
  25  chr25_24170730     ASom    A    G        0      0        2 
  25  chr25_24170730     HCab    A    G        0      0        2 
  25  chr25_24170730     HPrz    A    G        0      0        2 
  25  chr25_24170730     ZBoe    A    G      0.5      1        2 
  25  chr25_24170730     ZGre    A    G        0      0        2 
  25  chr25_24170730     ZHar    A    G        0      0        2 
  25  chr25_24170730   Sample    A    G        0      0        2 
  25  chr25_24174084     AAsi    T    C        0      0        2 
  25  chr25_24174084     AKia    T    C        0      0        2 
  25  chr25_24174084     AOna    T    C        0      0        2 
  25  chr25_24174084     ASom    T    C        0      0        2 
  25  chr25_24174084     HCab    T    C        0      0        2 
  25  chr25_24174084     HPrz    T    C        0      0        2 
  25  chr25_24174084     ZBoe    T    C        0      0        2 
  25  chr25_24174084     ZGre    T    C      0.5      1        2 
  25  chr25_24174084     ZHar    T    C        0      0        2 
  25  chr25_24174084   Sample    T    C        0      0        2 
  25  chr25_24174100     AAsi    T    C        0      0        2 
  25  chr25_24174100     AKia    T    C        0      0        2 
  25  chr25_24174100     AOna    T    C        0      0        2 
  25  chr25_24174100     ASom    T    C        1      2        2 
  25  chr25_24174100     HCab    T    C        0      0        2 
  25  chr25_24174100     HPrz    T    C        0      0        2 
  25  chr25_24174100     ZBoe    T    C        0      0        2 
  25  chr25_24174100     ZGre    T    C        0      0        2 
  25  chr25_24174100     ZHar    T    C        0      0        2 
  25  chr25_24174100   Sample    T    C        0      0        2 
  25  chr25_24176291     AAsi    A    G        0      0        2 
  25  chr25_24176291     AKia    A    G        0      0        2 
  25  chr25_24176291     AOna    A    G        0      0        2 
  25  chr25_24176291     ASom    A    G        0      0        2 
  25  chr25_24176291     HCab    A    G        0      0        2 
  25  chr25_24176291     HPrz    A    G        0      0        2 
  25  chr25_24176291     ZBoe    A    G      0.5      1        2 
  25  chr25_24176291     ZGre    A    G        0      0        2 
  25  chr25_24176291     ZHar    A    G        0      0        2 
  25  chr25_24176291   Sample    A    G        0      0        2 
  25  chr25_24178275     AAsi    T    C        0      0        2 
  25  chr25_24178275     AKia    T    C        0      0        2 
  25  chr25_24178275     AOna    T    C        0      0        2 
  25  chr25_24178275     ASom    T    C        0      0        2 
  25  chr25_24178275     HCab    T    C        0      0        2 
  25  chr25_24178275     HPrz    T    C        0      0        2 
  25  chr25_24178275     ZBoe    T    C      0.5      1        2 
  25  chr25_24178275     ZGre    T    C        0      0        2 
  25  chr25_24178275     ZHar    T    C        0      0        2 
  25  chr25_24178275   Sample    T    C        0      0        2 
  25  chr25_24182294     AAsi    A    G        0      0        2 
  25  chr25_24182294     AKia    A    G      0.5      1        2 
  25  chr25_24182294     AOna    A    G        0      0        2 
  25  chr25_24182294     ASom    A    G        0      0        2 
  25  chr25_24182294     HCab    A    G        0      0        2 
  25  chr25_24182294     HPrz    A    G        0      0        2 
  25  chr25_24182294     ZBoe    A    G        0      0        2 
  25  chr25_24182294     ZGre    A    G        0      0        2 
  25  chr25_24182294     ZHar    A    G        0      0        2 
  25  chr25_24182294   Sample    A    G        1      2        2 
  25  chr25_24185154     AAsi    T    C        0      0        2 
  25  chr25_24185154     AKia    T    C      0.5      1        2 
  25  chr25_24185154     AOna    T    C        0      0        2 
  25  chr25_24185154     ASom    T    C        0      0        2 
  25  chr25_24185154     HCab    T    C        0      0        2 
  25  chr25_24185154     HPrz    T    C        0      0        2 
  25  chr25_24185154     ZBoe    T    C        0      0        2 
  25  chr25_24185154     ZGre    T    C        0      0        2 
  25  chr25_24185154     ZHar    T    C        0      0        2 
  25  chr25_24185154   Sample    T    C        0      0        2 
  25  chr25_24190816     AAsi    A    G        0      0        2 
  25  chr25_24190816     AKia    A    G      0.5      1        2 
  25  chr25_24190816     AOna    A    G        0      0        2 
  25  chr25_24190816     ASom    A    G        0      0        2 
  25  chr25_24190816     HCab    A    G        0      0        2 
  25  chr25_24190816     HPrz    A    G        0      0        2 
  25  chr25_24190816     ZBoe    A    G        0      0        2 
  25  chr25_24190816     ZGre    A    G        0      0        2 
  25  chr25_24190816     ZHar    A    G        0      0        2 
  25  chr25_24190816   Sample    A    G        0      0        2 
  25  chr25_24209153     AAsi    T    C        0      0        2 
  25  chr25_24209153     AKia    T    C        0      0        2 
  25  chr25_24209153     AOna    T    C        0      0        2 
  25  chr25_24209153     ASom    T    C        0      0        2 
  25  chr25_24209153     HCab    T    C        0      0        2 
  25  chr25_24209153     HPrz    T    C        0      0        2 
  25  chr25_24209153     ZBoe    T    C        0      0        2 
  25  chr25_24209153     ZGre    T    C        0      0        2 
  25  chr25_24209153     ZHar    T    C        1      2        2 
  25  chr25_24209153   Sample    T    C        0      0        2 
  25  chr25_24209419     AAsi    G    A        0      0        2 
  25  chr25_24209419     AKia    G    A        0      0        2 
  25  chr25_24209419     AOna    G    A        0      0        2 
  25  chr25_24209419     ASom    G    A        0      0        2 
  25  chr25_24209419     HCab    G    A        0      0        2 
  25  chr25_24209419     HPrz    G    A        0      0        2 
  25  chr25_24209419     ZBoe    G    A      0.5      1        2 
  25  chr25_24209419     ZGre    G    A        0      0        2 
  25  chr25_24209419     ZHar    G    A        1      2        2 
  25  chr25_24209419   Sample    G    A        0      0        2 
  25  chr25_24209877     AAsi    A    G        0      0        2 
  25  chr25_24209877     AKia    A    G        0      0        2 
  25  chr25_24209877     AOna    A    G        0      0        2 
  25  chr25_24209877     ASom    A    G        0      0        2 
  25  chr25_24209877     HCab    A    G        1      2        2 
  25  chr25_24209877     HPrz    A    G        1      2        2 
  25  chr25_24209877     ZBoe    A    G        0      0        2 
  25  chr25_24209877     ZGre    A    G        0      0        2 
  25  chr25_24209877     ZHar    A    G        0      0        2 
  25  chr25_24209877   Sample    A    G        0      0        2 
  25  chr25_24215048     AAsi    G    T        0      0        2 
  25  chr25_24215048     AKia    G    T        0      0        2 
  25  chr25_24215048     AOna    G    T        0      0        2 
  25  chr25_24215048     ASom    G    T        0      0        2 
  25  chr25_24215048     HCab    G    T        0      0        2 
  25  chr25_24215048     HPrz    G    T        0      0        2 
  25  chr25_24215048     ZBoe    G    T      0.5      1        2 
  25  chr25_24215048     ZGre    G    T        0      0        2 
  25  chr25_24215048     ZHar    G    T        0      0        2 
  25  chr25_24215048   Sample    G    T        0      0        2 
  25  chr25_24221323     AAsi    C    T        0      0        2 
  25  chr25_24221323     AKia    C    T        1      2        2 
  25  chr25_24221323     AOna    C    T        1      2        2 
  25  chr25_24221323     ASom    C    T        0      0        2 
  25  chr25_24221323     HCab    C    T        0      0        2 
  25  chr25_24221323     HPrz    C    T        0      0        2 
  25  chr25_24221323     ZBoe    C    T        0      0        2 
  25  chr25_24221323     ZGre    C    T        0      0        2 
  25  chr25_24221323     ZHar    C    T        0      0        2 
  25  chr25_24221323   Sample    C    T        0      0        2 
  25  chr25_24233795     AAsi    G    A        0      0        2 
  25  chr25_24233795     AKia    G    A        0      0        2 
  25  chr25_24233795     AOna    G    A        0      0        2 
  25  chr25_24233795     ASom    G    A        0      0        2 
  25  chr25_24233795     HCab    G    A        1      2        2 
  25  chr25_24233795     HPrz    G    A        1      2        2 
  25  chr25_24233795     ZBoe    G    A        0      0        2 
  25  chr25_24233795     ZGre    G    A        0      0        2 
  25  chr25_24233795     ZHar    G    A        0      0        2 
  25  chr25_24233795   Sample    G    A        0      0        2 
  25  chr25_24234869     AAsi    A    G        0      0        2 
  25  chr25_24234869     AKia    A    G        0      0        2 
  25  chr25_24234869     AOna    A    G        0      0        2 
  25  chr25_24234869     ASom    A    G        0      0        2 
  25  chr25_24234869     HCab    A    G        0      0        2 
  25  chr25_24234869     HPrz    A    G        0      0        2 
  25  chr25_24234869     ZBoe    A    G        0      0        2 
  25  chr25_24234869     ZGre    A    G        1      2        2 
  25  chr25_24234869     ZHar    A    G        0      0        2 
  25  chr25_24234869   Sample    A    G        0      0        2 
  25  chr25_24238193     AAsi    G    C        0      0        2 
  25  chr25_24238193     AKia    G    C        0      0        2 
  25  chr25_24238193     AOna    G    C        0      0        2 
  25  chr25_24238193     ASom    G    C        0      0        2 
  25  chr25_24238193     HCab    G    C      0.5      1        2 
  25  chr25_24238193     HPrz    G    C        0      0        2 
  25  chr25_24238193     ZBoe    G    C        0      0        2 
  25  chr25_24238193     ZGre    G    C        0      0        2 
  25  chr25_24238193     ZHar    G    C        0      0        2 
  25  chr25_24238193   Sample    G    C        0      0        2 
  25  chr25_24239076     AAsi    A    G        0      0        2 
  25  chr25_24239076     AKia    A    G        0      0        2 
  25  chr25_24239076     AOna    A    G        0      0        2 
  25  chr25_24239076     ASom    A    G        0      0        2 
  25  chr25_24239076     HCab    A    G        0      0        2 
  25  chr25_24239076     HPrz    A    G        0      0        2 
  25  chr25_24239076     ZBoe    A    G        0      0        2 
  25  chr25_24239076     ZGre    A    G        0      0        2 
  25  chr25_24239076     ZHar    A    G        1      2        2 
  25  chr25_24239076   Sample    A    G        0      0        2 
  25  chr25_24244891     AAsi    T    G      0.5      1        2 
  25  chr25_24244891     AKia    T    G        0      0        2 
  25  chr25_24244891     AOna    T    G        0      0        2 
  25  chr25_24244891     ASom    T    G        1      2        2 
  25  chr25_24244891     HCab    T    G        0      0        2 
  25  chr25_24244891     HPrz    T    G        0      0        2 
  25  chr25_24244891     ZBoe    T    G        0      0        2 
  25  chr25_24244891     ZGre    T    G        0      0        2 
  25  chr25_24244891     ZHar    T    G        0      0        2 
  25  chr25_24244891   Sample    T    G        0      0        2 
  25  chr25_24254676     AAsi    G    A        0      0        2 
  25  chr25_24254676     AKia    G    A        1      2        2 
  25  chr25_24254676     AOna    G    A        0      0        2 
  25  chr25_24254676     ASom    G    A        0      0        2 
  25  chr25_24254676     HCab    G    A        0      0        2 
  25  chr25_24254676     HPrz    G    A        0      0        2 
  25  chr25_24254676     ZBoe    G    A        0      0        2 
  25  chr25_24254676     ZGre    G    A        0      0        2 
  25  chr25_24254676     ZHar    G    A        0      0        2 
  25  chr25_24254676   Sample    G    A        0      0        2 
  25  chr25_24260855     AAsi    A    G        0      0        2 
  25  chr25_24260855     AKia    A    G        0      0        2 
  25  chr25_24260855     AOna    A    G        0      0        2 
  25  chr25_24260855     ASom    A    G        0      0        2 
  25  chr25_24260855     HCab    A    G        0      0        2 
  25  chr25_24260855     HPrz    A    G        0      0        2 
  25  chr25_24260855     ZBoe    A    G        0      0        2 
  25  chr25_24260855     ZGre    A    G      0.5      1        2 
  25  chr25_24260855     ZHar    A    G        0      0        2 
  25  chr25_24260855   Sample    A    G        0      0        2 
  25  chr25_24263487     AAsi    G    A        0      0        2 
  25  chr25_24263487     AKia    G    A        0      0        2 
  25  chr25_24263487     AOna    G    A        0      0        2 
  25  chr25_24263487     ASom    G    A        1      2        2 
  25  chr25_24263487     HCab    G    A        0      0        2 
  25  chr25_24263487     HPrz    G    A        0      0        2 
  25  chr25_24263487     ZBoe    G    A        0      0        2 
  25  chr25_24263487     ZGre    G    A        0      0        2 
  25  chr25_24263487     ZHar    G    A        0      0        2 
  25  chr25_24263487   Sample    G    A        0      0        2 
  25  chr25_24263580     AAsi    C    A        0      0        2 
  25  chr25_24263580     AKia    C    A        0      0        2 
  25  chr25_24263580     AOna    C    A        0      0        2 
  25  chr25_24263580     ASom    C    A        0      0        2 
  25  chr25_24263580     HCab    C    A        0      0        2 
  25  chr25_24263580     HPrz    C    A        0      0        2 
  25  chr25_24263580     ZBoe    C    A        0      0        2 
  25  chr25_24263580     ZGre    C    A      0.5      1        2 
  25  chr25_24263580     ZHar    C    A        0      0        2 
  25  chr25_24263580   Sample    C    A        0      0        2 
  25  chr25_24264041     AAsi    A    G        0      0        2 
  25  chr25_24264041     AKia    A    G        0      0        2 
  25  chr25_24264041     AOna    A    G        0      0        2 
  25  chr25_24264041     ASom    A    G        0      0        2 
  25  chr25_24264041     HCab    A    G        1      2        2 
  25  chr25_24264041     HPrz    A    G        1      2        2 
  25  chr25_24264041     ZBoe    A    G        0      0        2 
  25  chr25_24264041     ZGre    A    G        0      0        2 
  25  chr25_24264041     ZHar    A    G        0      0        2 
  25  chr25_24264041   Sample    A    G        0      0        2 
  25  chr25_24264327     AAsi    C    T        0      0        2 
  25  chr25_24264327     AKia    C    T      0.5      1        2 
  25  chr25_24264327     AOna    C    T        0      0        2 
  25  chr25_24264327     ASom    C    T        0      0        2 
  25  chr25_24264327     HCab    C    T        0      0        2 
  25  chr25_24264327     HPrz    C    T        0      0        2 
  25  chr25_24264327     ZBoe    C    T        0      0        2 
  25  chr25_24264327     ZGre    C    T        0      0        2 
  25  chr25_24264327     ZHar    C    T        0      0        2 
  25  chr25_24264327   Sample    C    T        0      0        2 
  25  chr25_24265312     AAsi    C    T        0      0        2 
  25  chr25_24265312     AKia    C    T        0      0        2 
  25  chr25_24265312     AOna    C    T        0      0        2 
  25  chr25_24265312     ASom    C    T        0      0        2 
  25  chr25_24265312     HCab    C    T        1      2        2 
  25  chr25_24265312     HPrz    C    T        1      2        2 
  25  chr25_24265312     ZBoe    C    T        0      0        2 
  25  chr25_24265312     ZGre    C    T        0      0        2 
  25  chr25_24265312     ZHar    C    T        0      0        2 
  25  chr25_24265312   Sample    C    T        0      0        2 
  25  chr25_24266402     AAsi    T    G        1      2        2 
  25  chr25_24266402     AKia    T    G        1      2        2 
  25  chr25_24266402     AOna    T    G        1      2        2 
  25  chr25_24266402     ASom    T    G        1      2        2 
  25  chr25_24266402     HCab    T    G        0      0        2 
  25  chr25_24266402     HPrz    T    G        0      0        2 
  25  chr25_24266402     ZBoe    T    G        0      0        2 
  25  chr25_24266402     ZGre    T    G        0      0        2 
  25  chr25_24266402     ZHar    T    G        0      0        2 
  25  chr25_24266402   Sample    T    G        1      2        2 
  25  chr25_24274809     AAsi    A    G        0      0        2 
  25  chr25_24274809     AKia    A    G      0.5      1        2 
  25  chr25_24274809     AOna    A    G        0      0        2 
  25  chr25_24274809     ASom    A    G        0      0        2 
  25  chr25_24274809     HCab    A    G        0      0        2 
  25  chr25_24274809     HPrz    A    G        0      0        2 
  25  chr25_24274809     ZBoe    A    G        0      0        2 
  25  chr25_24274809     ZGre    A    G        0      0        2 
  25  chr25_24274809     ZHar    A    G        0      0        2 
  25  chr25_24274809   Sample    A    G        0      0        2 
  25  chr25_24294216     AAsi    G    C        0      0        2 
  25  chr25_24294216     AKia    G    C        0      0        2 
  25  chr25_24294216     AOna    G    C        0      0        2 
  25  chr25_24294216     ASom    G    C        0      0        2 
  25  chr25_24294216     HCab    G    C        0      0        2 
  25  chr25_24294216     HPrz    G    C        0      0        2 
  25  chr25_24294216     ZBoe    G    C        0      0        2 
  25  chr25_24294216     ZGre    G    C      0.5      1        2 
  25  chr25_24294216     ZHar    G    C        0      0        2 
  25  chr25_24294216   Sample    G    C        0      0        2 
  25  chr25_24299745     AAsi    G    C        0      0        2 
  25  chr25_24299745     AKia    G    C        0      0        2 
  25  chr25_24299745     AOna    G    C        0      0        2 
  25  chr25_24299745     ASom    G    C        0      0        2 
  25  chr25_24299745     HCab    G    C        0      0        2 
  25  chr25_24299745     HPrz    G    C        0      0        2 
  25  chr25_24299745     ZBoe    G    C        0      0        2 
  25  chr25_24299745     ZGre    G    C        0      0        2 
  25  chr25_24299745     ZHar    G    C      0.5      1        2 
  25  chr25_24299745   Sample    G    C        0      0        2 
  25  chr25_24302046     AAsi    T    A        0      0        2 
  25  chr25_24302046     AKia    T    A        0      0        2 
  25  chr25_24302046     AOna    T    A        0      0        2 
  25  chr25_24302046     ASom    T    A        0      0        2 
  25  chr25_24302046     HCab    T    A        1      2        2 
  25  chr25_24302046     HPrz    T    A        1      2        2 
  25  chr25_24302046     ZBoe    T    A        0      0        2 
  25  chr25_24302046     ZGre    T    A        0      0        2 
  25  chr25_24302046     ZHar    T    A        0      0        2 
  25  chr25_24302046   Sample    T    A        0      0        2 
  25  chr25_24311380     AAsi    G    A        1      2        2 
  25  chr25_24311380     AKia    G    A        0      0        2 
  25  chr25_24311380     AOna    G    A        0      0        2 
  25  chr25_24311380     ASom    G    A        1      2        2 
  25  chr25_24311380     HCab    G    A        1      2        2 
  25  chr25_24311380     HPrz    G    A        1      2        2 
  25  chr25_24311380     ZBoe    G    A        0      0        2 
  25  chr25_24311380     ZGre    G    A        0      0        2 
  25  chr25_24311380     ZHar    G    A        0      0        2 
  25  chr25_24311380   Sample    G    A        1      2        2 
  25  chr25_24314048     AAsi    A    G        0      0        2 
  25  chr25_24314048     AKia    A    G        0      0        2 
  25  chr25_24314048     AOna    A    G      0.5      1        2 
  25  chr25_24314048     ASom    A    G        0      0        2 
  25  chr25_24314048     HCab    A    G        0      0        2 
  25  chr25_24314048     HPrz    A    G        0      0        2 
  25  chr25_24314048     ZBoe    A    G        0      0        2 
  25  chr25_24314048     ZGre    A    G        0      0        2 
  25  chr25_24314048     ZHar    A    G        0      0        2 
  25  chr25_24314048   Sample    A    G        0      0        2 
  25  chr25_24320140     AAsi    A    G        0      0        2 
  25  chr25_24320140     AKia    A    G        0      0        2 
  25  chr25_24320140     AOna    A    G        0      0        2 
  25  chr25_24320140     ASom    A    G        0      0        2 
  25  chr25_24320140     HCab    A    G        0      0        2 
  25  chr25_24320140     HPrz    A    G        0      0        2 
  25  chr25_24320140     ZBoe    A    G        1      2        2 
  25  chr25_24320140     ZGre    A    G        0      0        2 
  25  chr25_24320140     ZHar    A    G        0      0        2 
  25  chr25_24320140   Sample    A    G        0      0        2 
  25  chr25_24324831     AAsi    C    T        0      0        2 
  25  chr25_24324831     AKia    C    T        0      0        2 
  25  chr25_24324831     AOna    C    T        0      0        2 
  25  chr25_24324831     ASom    C    T        1      2        2 
  25  chr25_24324831     HCab    C    T        0      0        2 
  25  chr25_24324831     HPrz    C    T        0      0        2 
  25  chr25_24324831     ZBoe    C    T        0      0        2 
  25  chr25_24324831     ZGre    C    T        0      0        2 
  25  chr25_24324831     ZHar    C    T        0      0        2 
  25  chr25_24324831   Sample    C    T        0      0        2 
  25  chr25_24331954     AAsi    A    G        0      0        2 
  25  chr25_24331954     AKia    A    G        0      0        2 
  25  chr25_24331954     AOna    A    G      0.5      1        2 
  25  chr25_24331954     ASom    A    G        0      0        2 
  25  chr25_24331954     HCab    A    G        0      0        2 
  25  chr25_24331954     HPrz    A    G        0      0        2 
  25  chr25_24331954     ZBoe    A    G        0      0        2 
  25  chr25_24331954     ZGre    A    G        0      0        2 
  25  chr25_24331954     ZHar    A    G        0      0        2 
  25  chr25_24331954   Sample    A    G        0      0        2 
  25  chr25_24332277     AAsi    C    T        0      0        2 
  25  chr25_24332277     AKia    C    T        0      0        2 
  25  chr25_24332277     AOna    C    T        0      0        2 
  25  chr25_24332277     ASom    C    T        0      0        2 
  25  chr25_24332277     HCab    C    T        1      2        2 
  25  chr25_24332277     HPrz    C    T        1      2        2 
  25  chr25_24332277     ZBoe    C    T        1      2        2 
  25  chr25_24332277     ZGre    C    T        0      0        2 
  25  chr25_24332277     ZHar    C    T        0      0        2 
  25  chr25_24332277   Sample    C    T        0      0        2 
  25  chr25_24340325     AAsi    C    T        0      0        2 
  25  chr25_24340325     AKia    C    T        0      0        2 
  25  chr25_24340325     AOna    C    T        0      0        2 
  25  chr25_24340325     ASom    C    T        0      0        2 
  25  chr25_24340325     HCab    C    T        1      2        2 
  25  chr25_24340325     HPrz    C    T        1      2        2 
  25  chr25_24340325     ZBoe    C    T        0      0        2 
  25  chr25_24340325     ZGre    C    T        0      0        2 
  25  chr25_24340325     ZHar    C    T        0      0        2 
  25  chr25_24340325   Sample    C    T        0      0        2 
  25  chr25_24359422     AAsi    G    T        0      0        2 
  25  chr25_24359422     AKia    G    T        0      0        2 
  25  chr25_24359422     AOna    G    T        0      0        2 
  25  chr25_24359422     ASom    G    T        0      0        2 
  25  chr25_24359422     HCab    G    T        1      2        2 
  25  chr25_24359422     HPrz    G    T        1      2        2 
  25  chr25_24359422     ZBoe    G    T        0      0        2 
  25  chr25_24359422     ZGre    G    T        0      0        2 
  25  chr25_24359422     ZHar    G    T        0      0        2 
  25  chr25_24359422   Sample    G    T        0      0        2 
  25  chr25_24371391     AAsi    T    A        0      0        2 
  25  chr25_24371391     AKia    T    A        0      0        2 
  25  chr25_24371391     AOna    T    A        0      0        2 
  25  chr25_24371391     ASom    T    A        0      0        2 
  25  chr25_24371391     HCab    T    A      0.5      1        2 
  25  chr25_24371391     HPrz    T    A        0      0        2 
  25  chr25_24371391     ZBoe    T    A        0      0        2 
  25  chr25_24371391     ZGre    T    A        0      0        2 
  25  chr25_24371391     ZHar    T    A        0      0        2 
  25  chr25_24371391   Sample    T    A        0      0        2 
  25  chr25_24372826     AAsi    G    A        0      0        2 
  25  chr25_24372826     AKia    G    A      0.5      1        2 
  25  chr25_24372826     AOna    G    A        0      0        2 
  25  chr25_24372826     ASom    G    A        0      0        2 
  25  chr25_24372826     HCab    G    A        0      0        2 
  25  chr25_24372826     HPrz    G    A        0      0        2 
  25  chr25_24372826     ZBoe    G    A        0      0        2 
  25  chr25_24372826     ZGre    G    A        0      0        2 
  25  chr25_24372826     ZHar    G    A        0      0        2 
  25  chr25_24372826   Sample    G    A        0      0        2 
  25  chr25_24375133     AAsi    A    G        0      0        2 
  25  chr25_24375133     AKia    A    G        0      0        2 
  25  chr25_24375133     AOna    A    G        0      0        2 
  25  chr25_24375133     ASom    A    G        0      0        2 
  25  chr25_24375133     HCab    A    G        0      0        2 
  25  chr25_24375133     HPrz    A    G        0      0        2 
  25  chr25_24375133     ZBoe    A    G        0      0        2 
  25  chr25_24375133     ZGre    A    G      0.5      1        2 
  25  chr25_24375133     ZHar    A    G        0      0        2 
  25  chr25_24375133   Sample    A    G        0      0        2 
  25  chr25_24376172     AAsi    G    T        0      0        2 
  25  chr25_24376172     AKia    G    T        0      0        2 
  25  chr25_24376172     AOna    G    T        0      0        2 
  25  chr25_24376172     ASom    G    T        0      0        2 
  25  chr25_24376172     HCab    G    T        0      0        2 
  25  chr25_24376172     HPrz    G    T        0      0        2 
  25  chr25_24376172     ZBoe    G    T        1      2        2 
  25  chr25_24376172     ZGre    G    T        0      0        2 
  25  chr25_24376172     ZHar    G    T        0      0        2 
  25  chr25_24376172   Sample    G    T        0      0        2 
  25  chr25_24384026     AAsi    T    G        0      0        2 
  25  chr25_24384026     AKia    T    G        0      0        2 
  25  chr25_24384026     AOna    T    G        0      0        2 
  25  chr25_24384026     ASom    T    G        0      0        2 
  25  chr25_24384026     HCab    T    G        1      2        2 
  25  chr25_24384026     HPrz    T    G        1      2        2 
  25  chr25_24384026     ZBoe    T    G        0      0        2 
  25  chr25_24384026     ZGre    T    G        0      0        2 
  25  chr25_24384026     ZHar    T    G        0      0        2 
  25  chr25_24384026   Sample    T    G        0      0        2 
  25  chr25_24388502     AAsi    A    G      0.5      1        2 
  25  chr25_24388502     AKia    A    G        0      0        2 
  25  chr25_24388502     AOna    A    G        0      0        2 
  25  chr25_24388502     ASom    A    G        0      0        2 
  25  chr25_24388502     HCab    A    G        0      0        2 
  25  chr25_24388502     HPrz    A    G        0      0        2 
  25  chr25_24388502     ZBoe    A    G        0      0        2 
  25  chr25_24388502     ZGre    A    G        0      0        2 
  25  chr25_24388502     ZHar    A    G        0      0        2 
  25  chr25_24388502   Sample    A    G        0      0        2 
  25  chr25_24388711     AAsi    C    T        0      0        2 
  25  chr25_24388711     AKia    C    T        0      0        2 
  25  chr25_24388711     AOna    C    T        0      0        2 
  25  chr25_24388711     ASom    C    T        0      0        2 
  25  chr25_24388711     HCab    C    T        1      2        2 
  25  chr25_24388711     HPrz    C    T        1      2        2 
  25  chr25_24388711     ZBoe    C    T        0      0        2 
  25  chr25_24388711     ZGre    C    T        0      0        2 
  25  chr25_24388711     ZHar    C    T        0      0        2 
  25  chr25_24388711   Sample    C    T        0      0        2 
  25  chr25_24399229     AAsi    T    C        0      0        2 
  25  chr25_24399229     AKia    T    C        0      0        2 
  25  chr25_24399229     AOna    T    C        0      0        2 
  25  chr25_24399229     ASom    T    C        0      0        2 
  25  chr25_24399229     HCab    T    C        0      0        2 
  25  chr25_24399229     HPrz    T    C        0      0        2 
  25  chr25_24399229     ZBoe    T    C        1      2        2 
  25  chr25_24399229     ZGre    T    C        0      0        2 
  25  chr25_24399229     ZHar    T    C        0      0        2 
  25  chr25_24399229   Sample    T    C        0      0        2 
  25  chr25_24399483     AAsi    G    T        0      0        2 
  25  chr25_24399483     AKia    G    T        0      0        2 
  25  chr25_24399483     AOna    G    T        0      0        2 
  25  chr25_24399483     ASom    G    T        0      0        2 
  25  chr25_24399483     HCab    G    T        0      0        2 
  25  chr25_24399483     HPrz    G    T        0      0        2 
  25  chr25_24399483     ZBoe    G    T        0      0        2 
  25  chr25_24399483     ZGre    G    T        0      0        2 
  25  chr25_24399483     ZHar    G    T      0.5      1        2 
  25  chr25_24399483   Sample    G    T        0      0        2 
  25  chr25_24400012     AAsi    G    T        0      0        2 
  25  chr25_24400012     AKia    G    T        0      0        2 
  25  chr25_24400012     AOna    G    T      0.5      1        2 
  25  chr25_24400012     ASom    G    T        0      0        2 
  25  chr25_24400012     HCab    G    T        0      0        2 
  25  chr25_24400012     HPrz    G    T        0      0        2 
  25  chr25_24400012     ZBoe    G    T        0      0        2 
  25  chr25_24400012     ZGre    G    T        0      0        2 
  25  chr25_24400012     ZHar    G    T        0      0        2 
  25  chr25_24400012   Sample    G    T        0      0        2 
  25  chr25_24404355     AAsi    T    C        0      0        2 
  25  chr25_24404355     AKia    T    C        0      0        2 
  25  chr25_24404355     AOna    T    C        0      0        2 
  25  chr25_24404355     ASom    T    C        0      0        2 
  25  chr25_24404355     HCab    T    C        0      0        2 
  25  chr25_24404355     HPrz    T    C        0      0        2 
  25  chr25_24404355     ZBoe    T    C        0      0        2 
  25  chr25_24404355     ZGre    T    C        1      2        2 
  25  chr25_24404355     ZHar    T    C        0      0        2 
  25  chr25_24404355   Sample    T    C        0      0        2 
  25  chr25_24406419     AAsi    A    C        0      0        2 
  25  chr25_24406419     AKia    A    C        1      2        2 
  25  chr25_24406419     AOna    A    C        0      0        2 
  25  chr25_24406419     ASom    A    C        0      0        2 
  25  chr25_24406419     HCab    A    C        0      0        2 
  25  chr25_24406419     HPrz    A    C        0      0        2 
  25  chr25_24406419     ZBoe    A    C        0      0        2 
  25  chr25_24406419     ZGre    A    C        0      0        2 
  25  chr25_24406419     ZHar    A    C        0      0        2 
  25  chr25_24406419   Sample    A    C        0      0        2 
  25  chr25_24440716     AAsi    G    C        0      0        2 
  25  chr25_24440716     AKia    G    C        0      0        2 
  25  chr25_24440716     AOna    G    C        0      0        2 
  25  chr25_24440716     ASom    G    C        0      0        2 
  25  chr25_24440716     HCab    G    C        0      0        2 
  25  chr25_24440716     HPrz    G    C        0      0        2 
  25  chr25_24440716     ZBoe    G    C        1      2        2 
  25  chr25_24440716     ZGre    G    C        0      0        2 
  25  chr25_24440716     ZHar    G    C        0      0        2 
  25  chr25_24440716   Sample    G    C        0      0        2 
  25  chr25_24454910     AAsi    T    C        0      0        2 
  25  chr25_24454910     AKia    T    C        1      2        2 
  25  chr25_24454910     AOna    T    C        0      0        2 
  25  chr25_24454910     ASom    T    C        0      0        2 
  25  chr25_24454910     HCab    T    C        0      0        2 
  25  chr25_24454910     HPrz    T    C        0      0        2 
  25  chr25_24454910     ZBoe    T    C        0      0        2 
  25  chr25_24454910     ZGre    T    C        0      0        2 
  25  chr25_24454910     ZHar    T    C        0      0        2 
  25  chr25_24454910   Sample    T    C        0      0        2 
  25  chr25_24455214     AAsi    C    T        0      0        2 
  25  chr25_24455214     AKia    C    T        1      2        2 
  25  chr25_24455214     AOna    C    T        0      0        2 
  25  chr25_24455214     ASom    C    T        0      0        2 
  25  chr25_24455214     HCab    C    T        0      0        2 
  25  chr25_24455214     HPrz    C    T        0      0        2 
  25  chr25_24455214     ZBoe    C    T        0      0        2 
  25  chr25_24455214     ZGre    C    T        0      0        2 
  25  chr25_24455214     ZHar    C    T        0      0        2 
  25  chr25_24455214   Sample    C    T        0      0        2 
  25  chr25_24469941     AAsi    G    A        0      0        2 
  25  chr25_24469941     AKia    G    A        0      0        2 
  25  chr25_24469941     AOna    G    A        0      0        2 
  25  chr25_24469941     ASom    G    A        0      0        2 
  25  chr25_24469941     HCab    G    A        0      0        2 
  25  chr25_24469941     HPrz    G    A        0      0        2 
  25  chr25_24469941     ZBoe    G    A      0.5      1        2 
  25  chr25_24469941     ZGre    G    A        0      0        2 
  25  chr25_24469941     ZHar    G    A        0      0        2 
  25  chr25_24469941   Sample    G    A        0      0        2 
  25  chr25_24471086     AAsi    G    C        0      0        2 
  25  chr25_24471086     AKia    G    C        0      0        2 
  25  chr25_24471086     AOna    G    C        0      0        2 
  25  chr25_24471086     ASom    G    C        0      0        2 
  25  chr25_24471086     HCab    G    C        1      2        2 
  25  chr25_24471086     HPrz    G    C        1      2        2 
  25  chr25_24471086     ZBoe    G    C        0      0        2 
  25  chr25_24471086     ZGre    G    C        0      0        2 
  25  chr25_24471086     ZHar    G    C        0      0        2 
  25  chr25_24471086   Sample    G    C        0      0        2 
  25  chr25_24471953     AAsi    T    C        0      0        2 
  25  chr25_24471953     AKia    T    C        0      0        2 
  25  chr25_24471953     AOna    T    C        0      0        2 
  25  chr25_24471953     ASom    T    C        1      2        2 
  25  chr25_24471953     HCab    T    C        0      0        2 
  25  chr25_24471953     HPrz    T    C        0      0        2 
  25  chr25_24471953     ZBoe    T    C        0      0        2 
  25  chr25_24471953     ZGre    T    C        0      0        2 
  25  chr25_24471953     ZHar    T    C        0      0        2 
  25  chr25_24471953   Sample    T    C        0      0        2 
  25  chr25_24472820     AAsi    G    A        0      0        2 
  25  chr25_24472820     AKia    G    A        1      2        2 
  25  chr25_24472820     AOna    G    A        0      0        2 
  25  chr25_24472820     ASom    G    A        0      0        2 
  25  chr25_24472820     HCab    G    A        0      0        2 
  25  chr25_24472820     HPrz    G    A        0      0        2 
  25  chr25_24472820     ZBoe    G    A        0      0        2 
  25  chr25_24472820     ZGre    G    A        0      0        2 
  25  chr25_24472820     ZHar    G    A        0      0        2 
  25  chr25_24472820   Sample    G    A        0      0        2 
  25  chr25_24473341     AAsi    T    C        0      0        2 
  25  chr25_24473341     AKia    T    C        0      0        2 
  25  chr25_24473341     AOna    T    C        0      0        2 
  25  chr25_24473341     ASom    T    C        1      2        2 
  25  chr25_24473341     HCab    T    C        0      0        2 
  25  chr25_24473341     HPrz    T    C        0      0        2 
  25  chr25_24473341     ZBoe    T    C        0      0        2 
  25  chr25_24473341     ZGre    T    C        0      0        2 
  25  chr25_24473341     ZHar    T    C        0      0        2 
  25  chr25_24473341   Sample    T    C        0      0        2 
  25  chr25_24476373     AAsi    T    G        0      0        2 
  25  chr25_24476373     AKia    T    G        0      0        2 
  25  chr25_24476373     AOna    T    G      0.5      1        2 
  25  chr25_24476373     ASom    T    G        0      0        2 
  25  chr25_24476373     HCab    T    G        0      0        2 
  25  chr25_24476373     HPrz    T    G        0      0        2 
  25  chr25_24476373     ZBoe    T    G        0      0        2 
  25  chr25_24476373     ZGre    T    G        0      0        2 
  25  chr25_24476373     ZHar    T    G        0      0        2 
  25  chr25_24476373   Sample    T    G        0      0        2 
  25  chr25_24477379     AAsi    C    T        0      0        2 
  25  chr25_24477379     AKia    C    T        0      0        2 
  25  chr25_24477379     AOna    C    T        0      0        2 
  25  chr25_24477379     ASom    C    T        0      0        2 
  25  chr25_24477379     HCab    C    T        0      0        2 
  25  chr25_24477379     HPrz    C    T        0      0        2 
  25  chr25_24477379     ZBoe    C    T      0.5      1        2 
  25  chr25_24477379     ZGre    C    T        0      0        2 
  25  chr25_24477379     ZHar    C    T        0      0        2 
  25  chr25_24477379   Sample    C    T        0      0        2 
  25  chr25_24478437     AAsi    T    A        0      0        2 
  25  chr25_24478437     AKia    T    A        0      0        2 
  25  chr25_24478437     AOna    T    A        0      0        2 
  25  chr25_24478437     ASom    T    A        0      0        2 
  25  chr25_24478437     HCab    T    A        0      0        2 
  25  chr25_24478437     HPrz    T    A        0      0        2 
  25  chr25_24478437     ZBoe    T    A        0      0        2 
  25  chr25_24478437     ZGre    T    A        0      0        2 
  25  chr25_24478437     ZHar    T    A      0.5      1        2 
  25  chr25_24478437   Sample    T    A        0      0        2 
  25  chr25_24482458     AAsi    T    C        0      0        2 
  25  chr25_24482458     AKia    T    C        0      0        2 
  25  chr25_24482458     AOna    T    C        0      0        2 
  25  chr25_24482458     ASom    T    C        0      0        2 
  25  chr25_24482458     HCab    T    C        1      2        2 
  25  chr25_24482458     HPrz    T    C        0      0        2 
  25  chr25_24482458     ZBoe    T    C        0      0        2 
  25  chr25_24482458     ZGre    T    C        0      0        2 
  25  chr25_24482458     ZHar    T    C        0      0        2 
  25  chr25_24482458   Sample    T    C        0      0        2 
  25  chr25_24487809     AAsi    G    A        0      0        2 
  25  chr25_24487809     AKia    G    A        0      0        2 
  25  chr25_24487809     AOna    G    A        0      0        2 
  25  chr25_24487809     ASom    G    A        0      0        2 
  25  chr25_24487809     HCab    G    A        0      0        2 
  25  chr25_24487809     HPrz    G    A        0      0        2 
  25  chr25_24487809     ZBoe    G    A        1      2        2 
  25  chr25_24487809     ZGre    G    A        1      2        2 
  25  chr25_24487809     ZHar    G    A        1      2        2 
  25  chr25_24487809   Sample    G    A        0      0        2 
  25  chr25_24488908     AAsi    C    T        1      2        2 
  25  chr25_24488908     AKia    C    T        0      0        2 
  25  chr25_24488908     AOna    C    T        0      0        2 
  25  chr25_24488908     ASom    C    T        0      0        2 
  25  chr25_24488908     HCab    C    T        0      0        2 
  25  chr25_24488908     HPrz    C    T        0      0        2 
  25  chr25_24488908     ZBoe    C    T        0      0        2 
  25  chr25_24488908     ZGre    C    T        0      0        2 
  25  chr25_24488908     ZHar    C    T        0      0        2 
  25  chr25_24488908   Sample    C    T        0      0        2 
  25  chr25_24500751     AAsi    T    C        0      0        2 
  25  chr25_24500751     AKia    T    C        0      0        2 
  25  chr25_24500751     AOna    T    C        0      0        2 
  25  chr25_24500751     ASom    T    C        0      0        2 
  25  chr25_24500751     HCab    T    C        0      0        2 
  25  chr25_24500751     HPrz    T    C        0      0        2 
  25  chr25_24500751     ZBoe    T    C        0      0        2 
  25  chr25_24500751     ZGre    T    C      0.5      1        2 
  25  chr25_24500751     ZHar    T    C        0      0        2 
  25  chr25_24500751   Sample    T    C        0      0        2 
  25  chr25_24511699     AAsi    A    C        0      0        2 
  25  chr25_24511699     AKia    A    C      0.5      1        2 
  25  chr25_24511699     AOna    A    C        0      0        2 
  25  chr25_24511699     ASom    A    C        0      0        2 
  25  chr25_24511699     HCab    A    C        0      0        2 
  25  chr25_24511699     HPrz    A    C        0      0        2 
  25  chr25_24511699     ZBoe    A    C        0      0        2 
  25  chr25_24511699     ZGre    A    C        0      0        2 
  25  chr25_24511699     ZHar    A    C        0      0        2 
  25  chr25_24511699   Sample    A    C        0      0        2 
  25  chr25_24514405     AAsi    T    C      0.5      1        2 
  25  chr25_24514405     AKia    T    C        0      0        2 
  25  chr25_24514405     AOna    T    C        0      0        2 
  25  chr25_24514405     ASom    T    C        0      0        2 
  25  chr25_24514405     HCab    T    C        0      0        2 
  25  chr25_24514405     HPrz    T    C        0      0        2 
  25  chr25_24514405     ZBoe    T    C        0      0        2 
  25  chr25_24514405     ZGre    T    C        0      0        2 
  25  chr25_24514405     ZHar    T    C        0      0        2 
  25  chr25_24514405   Sample    T    C        1      2        2 
```
