## Supplementary File 1. Zonkey (Schubert et al. 2017) report for donkey specimen Ancient1. for "No genetic evidence yet for hinnies at Mazongshan (400-160 BCE), northwestern China": incl_ts.frq.strat (part 272 of 303)

```
  25  chr25_24522628     AAsi    G    A        0      0        2 
  25  chr25_24522628     AKia    G    A        0      0        2 
  25  chr25_24522628     AOna    G    A        0      0        2 
  25  chr25_24522628     ASom    G    A        0      0        2 
  25  chr25_24522628     HCab    G    A        1      2        2 
  25  chr25_24522628     HPrz    G    A        1      2        2 
  25  chr25_24522628     ZBoe    G    A        0      0        2 
  25  chr25_24522628     ZGre    G    A        0      0        2 
  25  chr25_24522628     ZHar    G    A        0      0        2 
  25  chr25_24522628   Sample    G    A        0      0        2 
  25  chr25_24547427     AAsi    C    T        1      2        2 
  25  chr25_24547427     AKia    C    T        0      0        2 
  25  chr25_24547427     AOna    C    T        0      0        2 
  25  chr25_24547427     ASom    C    T        1      2        2 
  25  chr25_24547427     HCab    C    T        0      0        2 
  25  chr25_24547427     HPrz    C    T        0      0        2 
  25  chr25_24547427     ZBoe    C    T        0      0        2 
  25  chr25_24547427     ZGre    C    T        0      0        2 
  25  chr25_24547427     ZHar    C    T        0      0        2 
  25  chr25_24547427   Sample    C    T        1      2        2 
  25  chr25_24553832     AAsi    C    T        0      0        2 
  25  chr25_24553832     AKia    C    T        0      0        2 
  25  chr25_24553832     AOna    C    T        0      0        2 
  25  chr25_24553832     ASom    C    T        0      0        2 
  25  chr25_24553832     HCab    C    T        1      2        2 
  25  chr25_24553832     HPrz    C    T        1      2        2 
  25  chr25_24553832     ZBoe    C    T        0      0        2 
  25  chr25_24553832     ZGre    C    T        0      0        2 
  25  chr25_24553832     ZHar    C    T        0      0        2 
  25  chr25_24553832   Sample    C    T        0      0        2 
  25  chr25_24554522     AAsi    T    A        0      0        2 
  25  chr25_24554522     AKia    T    A        0      0        2 
  25  chr25_24554522     AOna    T    A        0      0        2 
  25  chr25_24554522     ASom    T    A        0      0        2 
  25  chr25_24554522     HCab    T    A        0      0        2 
  25  chr25_24554522     HPrz    T    A        0      0        2 
  25  chr25_24554522     ZBoe    T    A        0      0        2 
  25  chr25_24554522     ZGre    T    A        0      0        2 
  25  chr25_24554522     ZHar    T    A        1      2        2 
  25  chr25_24554522   Sample    T    A        0      0        2 
  25  chr25_24554886     AAsi    G    T        0      0        2 
  25  chr25_24554886     AKia    G    T        0      0        2 
  25  chr25_24554886     AOna    G    T        0      0        2 
  25  chr25_24554886     ASom    G    T        0      0        2 
  25  chr25_24554886     HCab    G    T        0      0        2 
  25  chr25_24554886     HPrz    G    T        0      0        2 
  25  chr25_24554886     ZBoe    G    T      0.5      1        2 
  25  chr25_24554886     ZGre    G    T        0      0        2 
  25  chr25_24554886     ZHar    G    T        0      0        2 
  25  chr25_24554886   Sample    G    T        0      0        2 
  25  chr25_24556151     AAsi    C    G        0      0        2 
  25  chr25_24556151     AKia    C    G        0      0        2 
  25  chr25_24556151     AOna    C    G        0      0        2 
  25  chr25_24556151     ASom    C    G        0      0        2 
  25  chr25_24556151     HCab    C    G        1      2        2 
  25  chr25_24556151     HPrz    C    G        0      0        2 
  25  chr25_24556151     ZBoe    C    G        0      0        2 
  25  chr25_24556151     ZGre    C    G        0      0        2 
  25  chr25_24556151     ZHar    C    G        0      0        2 
  25  chr25_24556151   Sample    C    G        0      0        2 
  25  chr25_24557037     AAsi    A    G        0      0        2 
  25  chr25_24557037     AKia    A    G        0      0        2 
  25  chr25_24557037     AOna    A    G        0      0        2 
  25  chr25_24557037     ASom    A    G        0      0        2 
  25  chr25_24557037     HCab    A    G        0      0        2 
  25  chr25_24557037     HPrz    A    G        0      0        2 
  25  chr25_24557037     ZBoe    A    G        0      0        2 
  25  chr25_24557037     ZGre    A    G        0      0        2 
  25  chr25_24557037     ZHar    A    G      0.5      1        2 
  25  chr25_24557037   Sample    A    G        0      0        2 
  25  chr25_24560900     AAsi    C    T        0      0        2 
  25  chr25_24560900     AKia    C    T        0      0        2 
  25  chr25_24560900     AOna    C    T        0      0        2 
  25  chr25_24560900     ASom    C    T        0      0        2 
  25  chr25_24560900     HCab    C    T        0      0        2 
  25  chr25_24560900     HPrz    C    T        0      0        2 
  25  chr25_24560900     ZBoe    C    T        0      0        2 
  25  chr25_24560900     ZGre    C    T        0      0        2 
  25  chr25_24560900     ZHar    C    T        1      2        2 
  25  chr25_24560900   Sample    C    T        0      0        2 
  25  chr25_24566619     AAsi    C    T        0      0        2 
  25  chr25_24566619     AKia    C    T        0      0        2 
  25  chr25_24566619     AOna    C    T        0      0        2 
  25  chr25_24566619     ASom    C    T        0      0        2 
  25  chr25_24566619     HCab    C    T        0      0        2 
  25  chr25_24566619     HPrz    C    T        0      0        2 
  25  chr25_24566619     ZBoe    C    T        0      0        2 
  25  chr25_24566619     ZGre    C    T      0.5      1        2 
  25  chr25_24566619     ZHar    C    T        0      0        2 
  25  chr25_24566619   Sample    C    T        0      0        2 
  25  chr25_24571285     AAsi    C    T        0      0        2 
  25  chr25_24571285     AKia    C    T        0      0        2 
  25  chr25_24571285     AOna    C    T        0      0        2 
  25  chr25_24571285     ASom    C    T        0      0        2 
  25  chr25_24571285     HCab    C    T        1      2        2 
  25  chr25_24571285     HPrz    C    T        1      2        2 
  25  chr25_24571285     ZBoe    C    T        0      0        2 
  25  chr25_24571285     ZGre    C    T        0      0        2 
  25  chr25_24571285     ZHar    C    T        0      0        2 
  25  chr25_24571285   Sample    C    T        0      0        2 
  25  chr25_24579442     AAsi    T    C        0      0        2 
  25  chr25_24579442     AKia    T    C        0      0        2 
  25  chr25_24579442     AOna    T    C      0.5      1        2 
  25  chr25_24579442     ASom    T    C        0      0        2 
  25  chr25_24579442     HCab    T    C        0      0        2 
  25  chr25_24579442     HPrz    T    C        0      0        2 
  25  chr25_24579442     ZBoe    T    C        0      0        2 
  25  chr25_24579442     ZGre    T    C        0      0        2 
  25  chr25_24579442     ZHar    T    C        0      0        2 
  25  chr25_24579442   Sample    T    C        0      0        2 
  25  chr25_24584579     AAsi    T    C        0      0        2 
  25  chr25_24584579     AKia    T    C        0      0        2 
  25  chr25_24584579     AOna    T    C        0      0        2 
  25  chr25_24584579     ASom    T    C        0      0        2 
  25  chr25_24584579     HCab    T    C        0      0        2 
  25  chr25_24584579     HPrz    T    C        0      0        2 
  25  chr25_24584579     ZBoe    T    C      0.5      1        2 
  25  chr25_24584579     ZGre    T    C        0      0        2 
  25  chr25_24584579     ZHar    T    C        0      0        2 
  25  chr25_24584579   Sample    T    C        0      0        2 
  25  chr25_24586606     AAsi    G    A        0      0        2 
  25  chr25_24586606     AKia    G    A        0      0        2 
  25  chr25_24586606     AOna    G    A      0.5      1        2 
  25  chr25_24586606     ASom    G    A        0      0        2 
  25  chr25_24586606     HCab    G    A        0      0        2 
  25  chr25_24586606     HPrz    G    A        0      0        2 
  25  chr25_24586606     ZBoe    G    A        0      0        2 
  25  chr25_24586606     ZGre    G    A        0      0        2 
  25  chr25_24586606     ZHar    G    A        0      0        2 
  25  chr25_24586606   Sample    G    A        0      0        2 
  25  chr25_24587157     AAsi    G    A        0      0        2 
  25  chr25_24587157     AKia    G    A        0      0        2 
  25  chr25_24587157     AOna    G    A        0      0        2 
  25  chr25_24587157     ASom    G    A        0      0        2 
  25  chr25_24587157     HCab    G    A        1      2        2 
  25  chr25_24587157     HPrz    G    A        1      2        2 
  25  chr25_24587157     ZBoe    G    A        0      0        2 
  25  chr25_24587157     ZGre    G    A        0      0        2 
  25  chr25_24587157     ZHar    G    A        0      0        2 
  25  chr25_24587157   Sample    G    A        0      0        2 
  25  chr25_24588268     AAsi    C    T        0      0        2 
  25  chr25_24588268     AKia    C    T        1      2        2 
  25  chr25_24588268     AOna    C    T        1      2        2 
  25  chr25_24588268     ASom    C    T        0      0        2 
  25  chr25_24588268     HCab    C    T        0      0        2 
  25  chr25_24588268     HPrz    C    T        0      0        2 
  25  chr25_24588268     ZBoe    C    T        0      0        2 
  25  chr25_24588268     ZGre    C    T        0      0        2 
  25  chr25_24588268     ZHar    C    T        0      0        2 
  25  chr25_24588268   Sample    C    T        0      0        2 
  25  chr25_24599234     AAsi    G    C        0      0        2 
  25  chr25_24599234     AKia    G    C        0      0        2 
  25  chr25_24599234     AOna    G    C        0      0        2 
  25  chr25_24599234     ASom    G    C        0      0        2 
  25  chr25_24599234     HCab    G    C        1      2        2 
  25  chr25_24599234     HPrz    G    C        1      2        2 
  25  chr25_24599234     ZBoe    G    C        0      0        2 
  25  chr25_24599234     ZGre    G    C        0      0        2 
  25  chr25_24599234     ZHar    G    C        0      0        2 
  25  chr25_24599234   Sample    G    C        0      0        2 
  25  chr25_24601543     AAsi    G    T        0      0        2 
  25  chr25_24601543     AKia    G    T        0      0        2 
  25  chr25_24601543     AOna    G    T        0      0        2 
  25  chr25_24601543     ASom    G    T        0      0        2 
  25  chr25_24601543     HCab    G    T        1      2        2 
  25  chr25_24601543     HPrz    G    T        1      2        2 
  25  chr25_24601543     ZBoe    G    T        0      0        2 
  25  chr25_24601543     ZGre    G    T        0      0        2 
  25  chr25_24601543     ZHar    G    T        0      0        2 
  25  chr25_24601543   Sample    G    T        0      0        2 
  25  chr25_24612761     AAsi    G    A        0      0        2 
  25  chr25_24612761     AKia    G    A        0      0        2 
  25  chr25_24612761     AOna    G    A        0      0        2 
  25  chr25_24612761     ASom    G    A        0      0        2 
  25  chr25_24612761     HCab    G    A        1      2        2 
  25  chr25_24612761     HPrz    G    A        1      2        2 
  25  chr25_24612761     ZBoe    G    A        0      0        2 
  25  chr25_24612761     ZGre    G    A        0      0        2 
  25  chr25_24612761     ZHar    G    A        0      0        2 
  25  chr25_24612761   Sample    G    A        0      0        2 
  25  chr25_24614966     AAsi    C    T        0      0        2 
  25  chr25_24614966     AKia    C    T        0      0        2 
  25  chr25_24614966     AOna    C    T        0      0        2 
  25  chr25_24614966     ASom    C    T        0      0        2 
  25  chr25_24614966     HCab    C    T        1      2        2 
  25  chr25_24614966     HPrz    C    T        1      2        2 
  25  chr25_24614966     ZBoe    C    T        0      0        2 
  25  chr25_24614966     ZGre    C    T        0      0        2 
  25  chr25_24614966     ZHar    C    T        0      0        2 
  25  chr25_24614966   Sample    C    T        0      0        2 
  25  chr25_24615642     AAsi    A    G        0      0        2 
  25  chr25_24615642     AKia    A    G        0      0        2 
  25  chr25_24615642     AOna    A    G        0      0        2 
  25  chr25_24615642     ASom    A    G        0      0        2 
  25  chr25_24615642     HCab    A    G        0      0        2 
  25  chr25_24615642     HPrz    A    G        0      0        2 
  25  chr25_24615642     ZBoe    A    G        0      0        2 
  25  chr25_24615642     ZGre    A    G        0      0        2 
  25  chr25_24615642     ZHar    A    G      0.5      1        2 
  25  chr25_24615642   Sample    A    G        0      0        2 
  25  chr25_24622456     AAsi    A    T        0      0        2 
  25  chr25_24622456     AKia    A    T        0      0        2 
  25  chr25_24622456     AOna    A    T      0.5      1        2 
  25  chr25_24622456     ASom    A    T        0      0        2 
  25  chr25_24622456     HCab    A    T        0      0        2 
  25  chr25_24622456     HPrz    A    T        0      0        2 
  25  chr25_24622456     ZBoe    A    T        0      0        2 
  25  chr25_24622456     ZGre    A    T        0      0        2 
  25  chr25_24622456     ZHar    A    T        0      0        2 
  25  chr25_24622456   Sample    A    T        0      0        2 
  25  chr25_24627953     AAsi    A    G        0      0        2 
  25  chr25_24627953     AKia    A    G        0      0        2 
  25  chr25_24627953     AOna    A    G        0      0        2 
  25  chr25_24627953     ASom    A    G        0      0        2 
  25  chr25_24627953     HCab    A    G        0      0        2 
  25  chr25_24627953     HPrz    A    G        1      2        2 
  25  chr25_24627953     ZBoe    A    G        0      0        2 
  25  chr25_24627953     ZGre    A    G        0      0        2 
  25  chr25_24627953     ZHar    A    G        0      0        2 
  25  chr25_24627953   Sample    A    G        0      0        2 
  25  chr25_24632468     AAsi    A    T        0      0        2 
  25  chr25_24632468     AKia    A    T      0.5      1        2 
  25  chr25_24632468     AOna    A    T        0      0        2 
  25  chr25_24632468     ASom    A    T        0      0        2 
  25  chr25_24632468     HCab    A    T        0      0        2 
  25  chr25_24632468     HPrz    A    T        0      0        2 
  25  chr25_24632468     ZBoe    A    T        0      0        2 
  25  chr25_24632468     ZGre    A    T        0      0        2 
  25  chr25_24632468     ZHar    A    T        0      0        2 
  25  chr25_24632468   Sample    A    T        0      0        2 
  25  chr25_24642799     AAsi    T    C        0      0        2 
  25  chr25_24642799     AKia    T    C        0      0        2 
  25  chr25_24642799     AOna    T    C        0      0        2 
  25  chr25_24642799     ASom    T    C        0      0        2 
  25  chr25_24642799     HCab    T    C        0      0        2 
  25  chr25_24642799     HPrz    T    C        0      0        2 
  25  chr25_24642799     ZBoe    T    C        0      0        2 
  25  chr25_24642799     ZGre    T    C        0      0        2 
  25  chr25_24642799     ZHar    T    C      0.5      1        2 
  25  chr25_24642799   Sample    T    C        0      0        2 
  25  chr25_24645110     AAsi    C    T        0      0        2 
  25  chr25_24645110     AKia    C    T        0      0        2 
  25  chr25_24645110     AOna    C    T        0      0        2 
  25  chr25_24645110     ASom    C    T        0      0        2 
  25  chr25_24645110     HCab    C    T      0.5      1        2 
  25  chr25_24645110     HPrz    C    T        0      0        2 
  25  chr25_24645110     ZBoe    C    T        0      0        2 
  25  chr25_24645110     ZGre    C    T        0      0        2 
  25  chr25_24645110     ZHar    C    T        0      0        2 
  25  chr25_24645110   Sample    C    T        0      0        2 
  25  chr25_24659806     AAsi    G    A        0      0        2 
  25  chr25_24659806     AKia    G    A        0      0        2 
  25  chr25_24659806     AOna    G    A        0      0        2 
  25  chr25_24659806     ASom    G    A        0      0        2 
  25  chr25_24659806     HCab    G    A        0      0        2 
  25  chr25_24659806     HPrz    G    A        0      0        2 
  25  chr25_24659806     ZBoe    G    A        1      2        2 
  25  chr25_24659806     ZGre    G    A        1      2        2 
  25  chr25_24659806     ZHar    G    A        0      0        2 
  25  chr25_24659806   Sample    G    A        0      0        2 
  25  chr25_24664181     AAsi    C    T        0      0        2 
  25  chr25_24664181     AKia    C    T        0      0        2 
  25  chr25_24664181     AOna    C    T        0      0        2 
  25  chr25_24664181     ASom    C    T        0      0        2 
  25  chr25_24664181     HCab    C    T        0      0        2 
  25  chr25_24664181     HPrz    C    T        0      0        2 
  25  chr25_24664181     ZBoe    C    T        0      0        2 
  25  chr25_24664181     ZGre    C    T        0      0        2 
  25  chr25_24664181     ZHar    C    T        1      2        2 
  25  chr25_24664181   Sample    C    T        0      0        2 
  25  chr25_24669988     AAsi    A    C        0      0        2 
  25  chr25_24669988     AKia    A    C        1      2        2 
  25  chr25_24669988     AOna    A    C        0      0        2 
  25  chr25_24669988     ASom    A    C        0      0        2 
  25  chr25_24669988     HCab    A    C        0      0        2 
  25  chr25_24669988     HPrz    A    C        0      0        2 
  25  chr25_24669988     ZBoe    A    C        0      0        2 
  25  chr25_24669988     ZGre    A    C        0      0        2 
  25  chr25_24669988     ZHar    A    C        0      0        2 
  25  chr25_24669988   Sample    A    C        0      0        2 
  25  chr25_24672164     AAsi    G    T        0      0        2 
  25  chr25_24672164     AKia    G    T        1      2        2 
  25  chr25_24672164     AOna    G    T      0.5      1        2 
  25  chr25_24672164     ASom    G    T        0      0        2 
  25  chr25_24672164     HCab    G    T        0      0        2 
  25  chr25_24672164     HPrz    G    T        0      0        2 
  25  chr25_24672164     ZBoe    G    T        0      0        2 
  25  chr25_24672164     ZGre    G    T        0      0        2 
  25  chr25_24672164     ZHar    G    T        0      0        2 
  25  chr25_24672164   Sample    G    T        0      0        2 
  25  chr25_24673998     AAsi    A    G        0      0        2 
  25  chr25_24673998     AKia    A    G        0      0        2 
  25  chr25_24673998     AOna    A    G        0      0        2 
  25  chr25_24673998     ASom    A    G        0      0        2 
  25  chr25_24673998     HCab    A    G        0      0        2 
  25  chr25_24673998     HPrz    A    G        1      2        2 
  25  chr25_24673998     ZBoe    A    G        0      0        2 
  25  chr25_24673998     ZGre    A    G        0      0        2 
  25  chr25_24673998     ZHar    A    G        0      0        2 
  25  chr25_24673998   Sample    A    G        0      0        2 
  25  chr25_24674546     AAsi    C    T        0      0        2 
  25  chr25_24674546     AKia    C    T        0      0        2 
  25  chr25_24674546     AOna    C    T        0      0        2 
  25  chr25_24674546     ASom    C    T        0      0        2 
  25  chr25_24674546     HCab    C    T        0      0        2 
  25  chr25_24674546     HPrz    C    T        0      0        2 
  25  chr25_24674546     ZBoe    C    T        0      0        2 
  25  chr25_24674546     ZGre    C    T        0      0        2 
  25  chr25_24674546     ZHar    C    T        1      2        2 
  25  chr25_24674546   Sample    C    T        0      0        2 
  25  chr25_24675732     AAsi    A    G        0      0        2 
  25  chr25_24675732     AKia    A    G        0      0        2 
  25  chr25_24675732     AOna    A    G        0      0        2 
  25  chr25_24675732     ASom    A    G        0      0        2 
  25  chr25_24675732     HCab    A    G        0      0        2 
  25  chr25_24675732     HPrz    A    G        0      0        2 
  25  chr25_24675732     ZBoe    A    G        0      0        2 
  25  chr25_24675732     ZGre    A    G        1      2        2 
  25  chr25_24675732     ZHar    A    G        0      0        2 
  25  chr25_24675732   Sample    A    G        0      0        2 
  25  chr25_24677371     AAsi    G    C        0      0        2 
  25  chr25_24677371     AKia    G    C        0      0        2 
  25  chr25_24677371     AOna    G    C        0      0        2 
  25  chr25_24677371     ASom    G    C        0      0        2 
  25  chr25_24677371     HCab    G    C        0      0        2 
  25  chr25_24677371     HPrz    G    C        0      0        2 
  25  chr25_24677371     ZBoe    G    C        0      0        2 
  25  chr25_24677371     ZGre    G    C        1      2        2 
  25  chr25_24677371     ZHar    G    C        0      0        2 
  25  chr25_24677371   Sample    G    C        0      0        2 
  25  chr25_24692331     AAsi    T    C        0      0        2 
  25  chr25_24692331     AKia    T    C        0      0        2 
  25  chr25_24692331     AOna    T    C        0      0        2 
  25  chr25_24692331     ASom    T    C        0      0        2 
  25  chr25_24692331     HCab    T    C        1      2        2 
  25  chr25_24692331     HPrz    T    C      0.5      1        2 
  25  chr25_24692331     ZBoe    T    C        0      0        2 
  25  chr25_24692331     ZGre    T    C        0      0        2 
  25  chr25_24692331     ZHar    T    C        0      0        2 
  25  chr25_24692331   Sample    T    C        0      0        2 
  25  chr25_24693922     AAsi    T    C        0      0        2 
  25  chr25_24693922     AKia    T    C        0      0        2 
  25  chr25_24693922     AOna    T    C        0      0        2 
  25  chr25_24693922     ASom    T    C        0      0        2 
  25  chr25_24693922     HCab    T    C        1      2        2 
  25  chr25_24693922     HPrz    T    C        1      2        2 
  25  chr25_24693922     ZBoe    T    C        0      0        2 
  25  chr25_24693922     ZGre    T    C        0      0        2 
  25  chr25_24693922     ZHar    T    C        0      0        2 
  25  chr25_24693922   Sample    T    C        0      0        2 
  25  chr25_24694891     AAsi    T    G        0      0        2 
  25  chr25_24694891     AKia    T    G        0      0        2 
  25  chr25_24694891     AOna    T    G        0      0        2 
  25  chr25_24694891     ASom    T    G        0      0        2 
  25  chr25_24694891     HCab    T    G        1      2        2 
  25  chr25_24694891     HPrz    T    G        1      2        2 
  25  chr25_24694891     ZBoe    T    G        0      0        2 
  25  chr25_24694891     ZGre    T    G        0      0        2 
  25  chr25_24694891     ZHar    T    G        0      0        2 
  25  chr25_24694891   Sample    T    G        0      0        2 
  25  chr25_24697026     AAsi    A    G        1      2        2 
  25  chr25_24697026     AKia    A    G        0      0        2 
  25  chr25_24697026     AOna    A    G        0      0        2 
  25  chr25_24697026     ASom    A    G        1      2        2 
  25  chr25_24697026     HCab    A    G        0      0        2 
  25  chr25_24697026     HPrz    A    G        0      0        2 
  25  chr25_24697026     ZBoe    A    G        0      0        2 
  25  chr25_24697026     ZGre    A    G        0      0        2 
  25  chr25_24697026     ZHar    A    G        0      0        2 
  25  chr25_24697026   Sample    A    G        1      2        2 
  25  chr25_24703276     AAsi    G    A        0      0        2 
  25  chr25_24703276     AKia    G    A        0      0        2 
  25  chr25_24703276     AOna    G    A        0      0        2 
  25  chr25_24703276     ASom    G    A        0      0        2 
  25  chr25_24703276     HCab    G    A        1      2        2 
  25  chr25_24703276     HPrz    G    A        1      2        2 
  25  chr25_24703276     ZBoe    G    A        0      0        2 
  25  chr25_24703276     ZGre    G    A        0      0        2 
  25  chr25_24703276     ZHar    G    A        0      0        2 
  25  chr25_24703276   Sample    G    A        0      0        2 
  25  chr25_24703605     AAsi    C    A        0      0        2 
  25  chr25_24703605     AKia    C    A        0      0        2 
  25  chr25_24703605     AOna    C    A        0      0        2 
  25  chr25_24703605     ASom    C    A        0      0        2 
  25  chr25_24703605     HCab    C    A        0      0        2 
  25  chr25_24703605     HPrz    C    A        0      0        2 
  25  chr25_24703605     ZBoe    C    A        0      0        2 
  25  chr25_24703605     ZGre    C    A        0      0        2 
  25  chr25_24703605     ZHar    C    A        1      2        2 
  25  chr25_24703605   Sample    C    A        0      0        2 
  25  chr25_24709136     AAsi    T    A        0      0        2 
  25  chr25_24709136     AKia    T    A        0      0        2 
  25  chr25_24709136     AOna    T    A        0      0        2 
  25  chr25_24709136     ASom    T    A        0      0        2 
  25  chr25_24709136     HCab    T    A        0      0        2 
  25  chr25_24709136     HPrz    T    A      0.5      1        2 
  25  chr25_24709136     ZBoe    T    A        0      0        2 
  25  chr25_24709136     ZGre    T    A        0      0        2 
  25  chr25_24709136     ZHar    T    A        0      0        2 
  25  chr25_24709136   Sample    T    A        0      0        2 
  25  chr25_24720503     AAsi    C    A        0      0        2 
  25  chr25_24720503     AKia    C    A        0      0        2 
  25  chr25_24720503     AOna    C    A        1      2        2 
  25  chr25_24720503     ASom    C    A        0      0        2 
  25  chr25_24720503     HCab    C    A        0      0        2 
  25  chr25_24720503     HPrz    C    A        0      0        2 
  25  chr25_24720503     ZBoe    C    A        0      0        2 
  25  chr25_24720503     ZGre    C    A        0      0        2 
  25  chr25_24720503     ZHar    C    A        0      0        2 
  25  chr25_24720503   Sample    C    A        0      0        2 
  25  chr25_24740517     AAsi    T    C        0      0        2 
  25  chr25_24740517     AKia    T    C        0      0        2 
  25  chr25_24740517     AOna    T    C        0      0        2 
  25  chr25_24740517     ASom    T    C        0      0        2 
  25  chr25_24740517     HCab    T    C        0      0        2 
  25  chr25_24740517     HPrz    T    C        0      0        2 
  25  chr25_24740517     ZBoe    T    C        1      2        2 
  25  chr25_24740517     ZGre    T    C        0      0        2 
  25  chr25_24740517     ZHar    T    C        0      0        2 
  25  chr25_24740517   Sample    T    C        0      0        2 
  25  chr25_24756590     AAsi    A    T        0      0        2 
  25  chr25_24756590     AKia    A    T        0      0        2 
  25  chr25_24756590     AOna    A    T        0      0        2 
  25  chr25_24756590     ASom    A    T        0      0        2 
  25  chr25_24756590     HCab    A    T        1      2        2 
  25  chr25_24756590     HPrz    A    T        1      2        2 
  25  chr25_24756590     ZBoe    A    T        0      0        2 
  25  chr25_24756590     ZGre    A    T        0      0        2 
  25  chr25_24756590     ZHar    A    T        0      0        2 
  25  chr25_24756590   Sample    A    T        0      0        2 
  25  chr25_24760468     AAsi    A    G        0      0        2 
  25  chr25_24760468     AKia    A    G        0      0        2 
  25  chr25_24760468     AOna    A    G        0      0        2 
  25  chr25_24760468     ASom    A    G        0      0        2 
  25  chr25_24760468     HCab    A    G        1      2        2 
  25  chr25_24760468     HPrz    A    G        1      2        2 
  25  chr25_24760468     ZBoe    A    G        0      0        2 
  25  chr25_24760468     ZGre    A    G        0      0        2 
  25  chr25_24760468     ZHar    A    G        0      0        2 
  25  chr25_24760468   Sample    A    G        0      0        2 
  25  chr25_24763788     AAsi    T    C        0      0        2 
  25  chr25_24763788     AKia    T    C        0      0        2 
  25  chr25_24763788     AOna    T    C        0      0        2 
  25  chr25_24763788     ASom    T    C        0      0        2 
  25  chr25_24763788     HCab    T    C        0      0        2 
  25  chr25_24763788     HPrz    T    C        0      0        2 
  25  chr25_24763788     ZBoe    T    C        1      2        2 
  25  chr25_24763788     ZGre    T    C        0      0        2 
  25  chr25_24763788     ZHar    T    C        0      0        2 
  25  chr25_24763788   Sample    T    C        0      0        2 
  25  chr25_24766470     AAsi    C    T        0      0        2 
  25  chr25_24766470     AKia    C    T        1      2        2 
  25  chr25_24766470     AOna    C    T        0      0        2 
  25  chr25_24766470     ASom    C    T        0      0        2 
  25  chr25_24766470     HCab    C    T        0      0        2 
  25  chr25_24766470     HPrz    C    T        0      0        2 
  25  chr25_24766470     ZBoe    C    T        0      0        2 
  25  chr25_24766470     ZGre    C    T        0      0        2 
  25  chr25_24766470     ZHar    C    T        0      0        2 
  25  chr25_24766470   Sample    C    T        0      0        2 
  25  chr25_24782501     AAsi    C    T        0      0        2 
  25  chr25_24782501     AKia    C    T        0      0        2 
  25  chr25_24782501     AOna    C    T        0      0        2 
  25  chr25_24782501     ASom    C    T        0      0        2 
  25  chr25_24782501     HCab    C    T        0      0        2 
  25  chr25_24782501     HPrz    C    T        0      0        2 
  25  chr25_24782501     ZBoe    C    T        1      2        2 
  25  chr25_24782501     ZGre    C    T        0      0        2 
  25  chr25_24782501     ZHar    C    T        0      0        2 
  25  chr25_24782501   Sample    C    T        0      0        2 
  25  chr25_24791639     AAsi    C    T        1      2        2 
  25  chr25_24791639     AKia    C    T        0      0        2 
  25  chr25_24791639     AOna    C    T        0      0        2 
  25  chr25_24791639     ASom    C    T        1      2        2 
  25  chr25_24791639     HCab    C    T        0      0        2 
  25  chr25_24791639     HPrz    C    T        0      0        2 
  25  chr25_24791639     ZBoe    C    T        0      0        2 
  25  chr25_24791639     ZGre    C    T        0      0        2 
  25  chr25_24791639     ZHar    C    T        0      0        2 
  25  chr25_24791639   Sample    C    T        1      2        2 
  25  chr25_24795446     AAsi    A    G        0      0        2 
  25  chr25_24795446     AKia    A    G        0      0        2 
  25  chr25_24795446     AOna    A    G        0      0        2 
  25  chr25_24795446     ASom    A    G        0      0        2 
  25  chr25_24795446     HCab    A    G        1      2        2 
  25  chr25_24795446     HPrz    A    G        1      2        2 
  25  chr25_24795446     ZBoe    A    G        0      0        2 
  25  chr25_24795446     ZGre    A    G        0      0        2 
  25  chr25_24795446     ZHar    A    G        0      0        2 
  25  chr25_24795446   Sample    A    G        0      0        2 
  25  chr25_24801602     AAsi    T    A        0      0        2 
  25  chr25_24801602     AKia    T    A        0      0        2 
  25  chr25_24801602     AOna    T    A        0      0        2 
  25  chr25_24801602     ASom    T    A        0      0        2 
  25  chr25_24801602     HCab    T    A        0      0        2 
  25  chr25_24801602     HPrz    T    A        0      0        2 
  25  chr25_24801602     ZBoe    T    A      0.5      1        2 
  25  chr25_24801602     ZGre    T    A        0      0        2 
  25  chr25_24801602     ZHar    T    A        0      0        2 
  25  chr25_24801602   Sample    T    A        0      0        2 
  25  chr25_24804592     AAsi    C    T      0.5      1        2 
  25  chr25_24804592     AKia    C    T        0      0        2 
  25  chr25_24804592     AOna    C    T        0      0        2 
  25  chr25_24804592     ASom    C    T        0      0        2 
  25  chr25_24804592     HCab    C    T        0      0        2 
  25  chr25_24804592     HPrz    C    T        0      0        2 
  25  chr25_24804592     ZBoe    C    T        0      0        2 
  25  chr25_24804592     ZGre    C    T        0      0        2 
  25  chr25_24804592     ZHar    C    T        0      0        2 
  25  chr25_24804592   Sample    C    T        0      0        2 
  25  chr25_24807897     AAsi    A    G        0      0        2 
  25  chr25_24807897     AKia    A    G        0      0        2 
  25  chr25_24807897     AOna    A    G        0      0        2 
  25  chr25_24807897     ASom    A    G        0      0        2 
  25  chr25_24807897     HCab    A    G        1      2        2 
  25  chr25_24807897     HPrz    A    G        1      2        2 
  25  chr25_24807897     ZBoe    A    G        0      0        2 
  25  chr25_24807897     ZGre    A    G        0      0        2 
  25  chr25_24807897     ZHar    A    G        0      0        2 
  25  chr25_24807897   Sample    A    G        1      2        2 
  25  chr25_24830065     AAsi    G    A        0      0        2 
  25  chr25_24830065     AKia    G    A        1      2        2 
  25  chr25_24830065     AOna    G    A        0      0        2 
  25  chr25_24830065     ASom    G    A        0      0        2 
  25  chr25_24830065     HCab    G    A        0      0        2 
  25  chr25_24830065     HPrz    G    A        0      0        2 
  25  chr25_24830065     ZBoe    G    A        0      0        2 
  25  chr25_24830065     ZGre    G    A        0      0        2 
  25  chr25_24830065     ZHar    G    A        0      0        2 
  25  chr25_24830065   Sample    G    A        0      0        2 
  25  chr25_24832795     AAsi    G    A        0      0        2 
  25  chr25_24832795     AKia    G    A        0      0        2 
  25  chr25_24832795     AOna    G    A        0      0        2 
  25  chr25_24832795     ASom    G    A        1      2        2 
  25  chr25_24832795     HCab    G    A        0      0        2 
  25  chr25_24832795     HPrz    G    A        0      0        2 
  25  chr25_24832795     ZBoe    G    A        0      0        2 
  25  chr25_24832795     ZGre    G    A        0      0        2 
  25  chr25_24832795     ZHar    G    A        0      0        2 
  25  chr25_24832795   Sample    G    A        0      0        2 
  25  chr25_24835437     AAsi    T    G        0      0        2 
  25  chr25_24835437     AKia    T    G        0      0        2 
  25  chr25_24835437     AOna    T    G        0      0        2 
  25  chr25_24835437     ASom    T    G        0      0        2 
  25  chr25_24835437     HCab    T    G        0      0        2 
  25  chr25_24835437     HPrz    T    G        0      0        2 
  25  chr25_24835437     ZBoe    T    G        0      0        2 
  25  chr25_24835437     ZGre    T    G        1      2        2 
  25  chr25_24835437     ZHar    T    G        0      0        2 
  25  chr25_24835437   Sample    T    G        0      0        2 
  25  chr25_24860664     AAsi    C    G        0      0        2 
  25  chr25_24860664     AKia    C    G        0      0        2 
  25  chr25_24860664     AOna    C    G        0      0        2 
  25  chr25_24860664     ASom    C    G        1      2        2 
  25  chr25_24860664     HCab    C    G        0      0        2 
  25  chr25_24860664     HPrz    C    G        0      0        2 
  25  chr25_24860664     ZBoe    C    G        0      0        2 
  25  chr25_24860664     ZGre    C    G        0      0        2 
  25  chr25_24860664     ZHar    C    G        0      0        2 
  25  chr25_24860664   Sample    C    G        0      0        2 
  25  chr25_24861910     AAsi    C    G        0      0        2 
  25  chr25_24861910     AKia    C    G        1      2        2 
  25  chr25_24861910     AOna    C    G        0      0        2 
  25  chr25_24861910     ASom    C    G        0      0        2 
  25  chr25_24861910     HCab    C    G        0      0        2 
  25  chr25_24861910     HPrz    C    G        0      0        2 
  25  chr25_24861910     ZBoe    C    G        0      0        2 
  25  chr25_24861910     ZGre    C    G        0      0        2 
  25  chr25_24861910     ZHar    C    G        0      0        2 
  25  chr25_24861910   Sample    C    G        0      0        2 
  25  chr25_24864966     AAsi    T    C        0      0        2 
  25  chr25_24864966     AKia    T    C        0      0        2 
  25  chr25_24864966     AOna    T    C        0      0        2 
  25  chr25_24864966     ASom    T    C        0      0        2 
  25  chr25_24864966     HCab    T    C        0      0        2 
  25  chr25_24864966     HPrz    T    C        0      0        2 
  25  chr25_24864966     ZBoe    T    C      0.5      1        2 
  25  chr25_24864966     ZGre    T    C        0      0        2 
  25  chr25_24864966     ZHar    T    C        0      0        2 
  25  chr25_24864966   Sample    T    C        0      0        2 
  25  chr25_24869136     AAsi    G    A        0      0        2 
  25  chr25_24869136     AKia    G    A        0      0        2 
  25  chr25_24869136     AOna    G    A        0      0        2 
  25  chr25_24869136     ASom    G    A        0      0        2 
  25  chr25_24869136     HCab    G    A        0      0        2 
  25  chr25_24869136     HPrz    G    A        0      0        2 
  25  chr25_24869136     ZBoe    G    A        0      0        2 
  25  chr25_24869136     ZGre    G    A        1      2        2 
  25  chr25_24869136     ZHar    G    A        0      0        2 
  25  chr25_24869136   Sample    G    A        0      0        2 
  25  chr25_24872520     AAsi    T    A        0      0        2 
  25  chr25_24872520     AKia    T    A        0      0        2 
  25  chr25_24872520     AOna    T    A        0      0        2 
  25  chr25_24872520     ASom    T    A        0      0        2 
  25  chr25_24872520     HCab    T    A        0      0        2 
  25  chr25_24872520     HPrz    T    A        0      0        2 
  25  chr25_24872520     ZBoe    T    A        0      0        2 
  25  chr25_24872520     ZGre    T    A        1      2        2 
  25  chr25_24872520     ZHar    T    A        0      0        2 
  25  chr25_24872520   Sample    T    A        0      0        2 
  25  chr25_24879616     AAsi    T    C        0      0        2 
  25  chr25_24879616     AKia    T    C        1      2        2 
  25  chr25_24879616     AOna    T    C        0      0        2 
  25  chr25_24879616     ASom    T    C        0      0        2 
  25  chr25_24879616     HCab    T    C        0      0        2 
  25  chr25_24879616     HPrz    T    C        0      0        2 
  25  chr25_24879616     ZBoe    T    C        0      0        2 
  25  chr25_24879616     ZGre    T    C        0      0        2 
  25  chr25_24879616     ZHar    T    C        0      0        2 
  25  chr25_24879616   Sample    T    C        0      0        2 
  25  chr25_24892516     AAsi    G    A        0      0        2 
  25  chr25_24892516     AKia    G    A        0      0        2 
  25  chr25_24892516     AOna    G    A      0.5      1        2 
  25  chr25_24892516     ASom    G    A        0      0        2 
  25  chr25_24892516     HCab    G    A        0      0        2 
  25  chr25_24892516     HPrz    G    A        0      0        2 
  25  chr25_24892516     ZBoe    G    A        0      0        2 
  25  chr25_24892516     ZGre    G    A        0      0        2 
  25  chr25_24892516     ZHar    G    A        0      0        2 
  25  chr25_24892516   Sample    G    A        0      0        2 
  25  chr25_24893929     AAsi    T    G        0      0        2 
  25  chr25_24893929     AKia    T    G        0      0        2 
  25  chr25_24893929     AOna    T    G        0      0        2 
  25  chr25_24893929     ASom    T    G        0      0        2 
  25  chr25_24893929     HCab    T    G        0      0        2 
  25  chr25_24893929     HPrz    T    G      0.5      1        2 
  25  chr25_24893929     ZBoe    T    G        0      0        2 
  25  chr25_24893929     ZGre    T    G        0      0        2 
  25  chr25_24893929     ZHar    T    G        0      0        2 
  25  chr25_24893929   Sample    T    G        0      0        2 
  25  chr25_24898565     AAsi    C    T        0      0        2 
  25  chr25_24898565     AKia    C    T        0      0        2 
  25  chr25_24898565     AOna    C    T        0      0        2 
  25  chr25_24898565     ASom    C    T        0      0        2 
  25  chr25_24898565     HCab    C    T        0      0        2 
  25  chr25_24898565     HPrz    C    T        0      0        2 
  25  chr25_24898565     ZBoe    C    T        0      0        2 
  25  chr25_24898565     ZGre    C    T        1      2        2 
  25  chr25_24898565     ZHar    C    T        1      2        2 
  25  chr25_24898565   Sample    C    T        0      0        2 
  25  chr25_24900330     AAsi    G    A        0      0        2 
  25  chr25_24900330     AKia    G    A        0      0        2 
  25  chr25_24900330     AOna    G    A        0      0        2 
  25  chr25_24900330     ASom    G    A        0      0        2 
  25  chr25_24900330     HCab    G    A        0      0        2 
  25  chr25_24900330     HPrz    G    A        0      0        2 
  25  chr25_24900330     ZBoe    G    A        1      2        2 
  25  chr25_24900330     ZGre    G    A        1      2        2 
  25  chr25_24900330     ZHar    G    A        1      2        2 
  25  chr25_24900330   Sample    G    A        1      2        2 
  25  chr25_24913030     AAsi    A    C        0      0        2 
  25  chr25_24913030     AKia    A    C        0      0        2 
  25  chr25_24913030     AOna    A    C        0      0        2 
  25  chr25_24913030     ASom    A    C        0      0        2 
  25  chr25_24913030     HCab    A    C        0      0        2 
  25  chr25_24913030     HPrz    A    C        0      0        2 
  25  chr25_24913030     ZBoe    A    C        0      0        2 
  25  chr25_24913030     ZGre    A    C        0      0        2 
  25  chr25_24913030     ZHar    A    C        1      2        2 
  25  chr25_24913030   Sample    A    C        0      0        2 
  25  chr25_24927914     AAsi    C    T        0      0        2 
  25  chr25_24927914     AKia    C    T      0.5      1        2 
  25  chr25_24927914     AOna    C    T        1      2        2 
  25  chr25_24927914     ASom    C    T        0      0        2 
  25  chr25_24927914     HCab    C    T        0      0        2 
  25  chr25_24927914     HPrz    C    T        0      0        2 
  25  chr25_24927914     ZBoe    C    T        0      0        2 
  25  chr25_24927914     ZGre    C    T        0      0        2 
  25  chr25_24927914     ZHar    C    T        0      0        2 
  25  chr25_24927914   Sample    C    T        0      0        2 
  25  chr25_24928701     AAsi    C    T        0      0        2 
  25  chr25_24928701     AKia    C    T        0      0        2 
  25  chr25_24928701     AOna    C    T        0      0        2 
  25  chr25_24928701     ASom    C    T        0      0        2 
  25  chr25_24928701     HCab    C    T        1      2        2 
  25  chr25_24928701     HPrz    C    T        1      2        2 
  25  chr25_24928701     ZBoe    C    T        0      0        2 
  25  chr25_24928701     ZGre    C    T        0      0        2 
  25  chr25_24928701     ZHar    C    T        0      0        2 
  25  chr25_24928701   Sample    C    T        0      0        2 
  25  chr25_24944282     AAsi    C    G        0      0        2 
  25  chr25_24944282     AKia    C    G        0      0        2 
  25  chr25_24944282     AOna    C    G        0      0        2 
  25  chr25_24944282     ASom    C    G        0      0        2 
  25  chr25_24944282     HCab    C    G        1      2        2 
  25  chr25_24944282     HPrz    C    G        1      2        2 
  25  chr25_24944282     ZBoe    C    G        0      0        2 
  25  chr25_24944282     ZGre    C    G        0      0        2 
  25  chr25_24944282     ZHar    C    G        0      0        2 
  25  chr25_24944282   Sample    C    G        0      0        2 
  25  chr25_24944469     AAsi    T    C        0      0        2 
  25  chr25_24944469     AKia    T    C        0      0        2 
  25  chr25_24944469     AOna    T    C        0      0        2 
  25  chr25_24944469     ASom    T    C        0      0        2 
  25  chr25_24944469     HCab    T    C        1      2        2 
  25  chr25_24944469     HPrz    T    C        1      2        2 
  25  chr25_24944469     ZBoe    T    C        0      0        2 
  25  chr25_24944469     ZGre    T    C        0      0        2 
  25  chr25_24944469     ZHar    T    C        1      2        2 
  25  chr25_24944469   Sample    T    C        0      0        2 
  25  chr25_24947814     AAsi    G    A        0      0        2 
  25  chr25_24947814     AKia    G    A        0      0        2 
  25  chr25_24947814     AOna    G    A        0      0        2 
  25  chr25_24947814     ASom    G    A        0      0        2 
  25  chr25_24947814     HCab    G    A        0      0        2 
  25  chr25_24947814     HPrz    G    A        0      0        2 
  25  chr25_24947814     ZBoe    G    A        1      2        2 
  25  chr25_24947814     ZGre    G    A        0      0        2 
  25  chr25_24947814     ZHar    G    A        0      0        2 
  25  chr25_24947814   Sample    G    A        0      0        2 
  25  chr25_24960450     AAsi    T    C        0      0        2 
  25  chr25_24960450     AKia    T    C        0      0        2 
  25  chr25_24960450     AOna    T    C        0      0        2 
  25  chr25_24960450     ASom    T    C        0      0        2 
  25  chr25_24960450     HCab    T    C        1      2        2 
  25  chr25_24960450     HPrz    T    C        1      2        2 
  25  chr25_24960450     ZBoe    T    C        0      0        2 
  25  chr25_24960450     ZGre    T    C        0      0        2 
  25  chr25_24960450     ZHar    T    C        0      0        2 
  25  chr25_24960450   Sample    T    C        0      0        2 
  25  chr25_24962173     AAsi    A    G        0      0        2 
  25  chr25_24962173     AKia    A    G        1      2        2 
  25  chr25_24962173     AOna    A    G        0      0        2 
  25  chr25_24962173     ASom    A    G        0      0        2 
  25  chr25_24962173     HCab    A    G        0      0        2 
  25  chr25_24962173     HPrz    A    G        0      0        2 
  25  chr25_24962173     ZBoe    A    G        0      0        2 
  25  chr25_24962173     ZGre    A    G        0      0        2 
  25  chr25_24962173     ZHar    A    G        0      0        2 
  25  chr25_24962173   Sample    A    G        0      0        2 
  25  chr25_24968251     AAsi    C    T        0      0        2 
  25  chr25_24968251     AKia    C    T        0      0        2 
  25  chr25_24968251     AOna    C    T        0      0        2 
  25  chr25_24968251     ASom    C    T        0      0        2 
  25  chr25_24968251     HCab    C    T        1      2        2 
  25  chr25_24968251     HPrz    C    T        1      2        2 
  25  chr25_24968251     ZBoe    C    T        0      0        2 
  25  chr25_24968251     ZGre    C    T        0      0        2 
  25  chr25_24968251     ZHar    C    T        0      0        2 
  25  chr25_24968251   Sample    C    T        0      0        2 
  25  chr25_24969685     AAsi    C    G        0      0        2 
  25  chr25_24969685     AKia    C    G        0      0        2 
  25  chr25_24969685     AOna    C    G        0      0        2 
  25  chr25_24969685     ASom    C    G        0      0        2 
  25  chr25_24969685     HCab    C    G        0      0        2 
  25  chr25_24969685     HPrz    C    G        0      0        2 
  25  chr25_24969685     ZBoe    C    G        0      0        2 
  25  chr25_24969685     ZGre    C    G      0.5      1        2 
  25  chr25_24969685     ZHar    C    G        0      0        2 
  25  chr25_24969685   Sample    C    G        0      0        2 
  25  chr25_25000252     AAsi    C    A        1      2        2 
  25  chr25_25000252     AKia    C    A        0      0        2 
  25  chr25_25000252     AOna    C    A      0.5      1        2 
  25  chr25_25000252     ASom    C    A        1      2        2 
  25  chr25_25000252     HCab    C    A        0      0        2 
  25  chr25_25000252     HPrz    C    A        0      0        2 
  25  chr25_25000252     ZBoe    C    A        0      0        2 
  25  chr25_25000252     ZGre    C    A        0      0        2 
  25  chr25_25000252     ZHar    C    A        0      0        2 
  25  chr25_25000252   Sample    C    A        1      2        2 
  25  chr25_25002415     AAsi    A    G        1      2        2 
  25  chr25_25002415     AKia    A    G        1      2        2 
  25  chr25_25002415     AOna    A    G        0      0        2 
  25  chr25_25002415     ASom    A    G        1      2        2 
  25  chr25_25002415     HCab    A    G        0      0        2 
  25  chr25_25002415     HPrz    A    G        0      0        2 
  25  chr25_25002415     ZBoe    A    G        0      0        2 
  25  chr25_25002415     ZGre    A    G        0      0        2 
  25  chr25_25002415     ZHar    A    G        0      0        2 
  25  chr25_25002415   Sample    A    G        1      2        2 
  25  chr25_25002518     AAsi    A    G        0      0        2 
  25  chr25_25002518     AKia    A    G        0      0        2 
  25  chr25_25002518     AOna    A    G        0      0        2 
  25  chr25_25002518     ASom    A    G        0      0        2 
  25  chr25_25002518     HCab    A    G        1      2        2 
  25  chr25_25002518     HPrz    A    G        1      2        2 
  25  chr25_25002518     ZBoe    A    G        0      0        2 
  25  chr25_25002518     ZGre    A    G        0      0        2 
  25  chr25_25002518     ZHar    A    G        0      0        2 
  25  chr25_25002518   Sample    A    G        0      0        2 
  25  chr25_25004076     AAsi    C    T        0      0        2 
  25  chr25_25004076     AKia    C    T        0      0        2 
  25  chr25_25004076     AOna    C    T        0      0        2 
  25  chr25_25004076     ASom    C    T        0      0        2 
  25  chr25_25004076     HCab    C    T        0      0        2 
  25  chr25_25004076     HPrz    C    T        0      0        2 
  25  chr25_25004076     ZBoe    C    T      0.5      1        2 
  25  chr25_25004076     ZGre    C    T        0      0        2 
  25  chr25_25004076     ZHar    C    T        0      0        2 
  25  chr25_25004076   Sample    C    T        0      0        2 
  25  chr25_25025078     AAsi    A    G        0      0        2 
  25  chr25_25025078     AKia    A    G        0      0        2 
  25  chr25_25025078     AOna    A    G        0      0        2 
  25  chr25_25025078     ASom    A    G        0      0        2 
  25  chr25_25025078     HCab    A    G        0      0        2 
  25  chr25_25025078     HPrz    A    G        0      0        2 
  25  chr25_25025078     ZBoe    A    G        1      2        2 
  25  chr25_25025078     ZGre    A    G        0      0        2 
  25  chr25_25025078     ZHar    A    G        0      0        2 
  25  chr25_25025078   Sample    A    G        0      0        2 
  25  chr25_25029346     AAsi    C    G        0      0        2 
  25  chr25_25029346     AKia    C    G        0      0        2 
  25  chr25_25029346     AOna    C    G        0      0        2 
  25  chr25_25029346     ASom    C    G        1      2        2 
  25  chr25_25029346     HCab    C    G        0      0        2 
  25  chr25_25029346     HPrz    C    G        0      0        2 
  25  chr25_25029346     ZBoe    C    G        0      0        2 
  25  chr25_25029346     ZGre    C    G        0      0        2 
  25  chr25_25029346     ZHar    C    G        0      0        2 
  25  chr25_25029346   Sample    C    G        0      0        2 
  25  chr25_25031017     AAsi    T    C        0      0        2 
  25  chr25_25031017     AKia    T    C        0      0        2 
  25  chr25_25031017     AOna    T    C        0      0        2 
  25  chr25_25031017     ASom    T    C        0      0        2 
  25  chr25_25031017     HCab    T    C        1      2        2 
  25  chr25_25031017     HPrz    T    C        1      2        2 
  25  chr25_25031017     ZBoe    T    C        0      0        2 
  25  chr25_25031017     ZGre    T    C        0      0        2 
  25  chr25_25031017     ZHar    T    C        0      0        2 
  25  chr25_25031017   Sample    T    C        0      0        2 
  25  chr25_25036660     AAsi    T    C        0      0        2 
  25  chr25_25036660     AKia    T    C        0      0        2 
  25  chr25_25036660     AOna    T    C        1      2        2 
  25  chr25_25036660     ASom    T    C        0      0        2 
  25  chr25_25036660     HCab    T    C        0      0        2 
  25  chr25_25036660     HPrz    T    C        0      0        2 
  25  chr25_25036660     ZBoe    T    C        0      0        2 
  25  chr25_25036660     ZGre    T    C        0      0        2 
  25  chr25_25036660     ZHar    T    C        0      0        2 
  25  chr25_25036660   Sample    T    C        0      0        2 
  25  chr25_25037553     AAsi    G    A        0      0        2 
  25  chr25_25037553     AKia    G    A        0      0        2 
  25  chr25_25037553     AOna    G    A        0      0        2 
  25  chr25_25037553     ASom    G    A        0      0        2 
  25  chr25_25037553     HCab    G    A        0      0        2 
  25  chr25_25037553     HPrz    G    A        0      0        2 
  25  chr25_25037553     ZBoe    G    A        0      0        2 
  25  chr25_25037553     ZGre    G    A        1      2        2 
  25  chr25_25037553     ZHar    G    A        0      0        2 
  25  chr25_25037553   Sample    G    A        0      0        2 
  25  chr25_25054711     AAsi    G    A        0      0        2 
  25  chr25_25054711     AKia    G    A        0      0        2 
  25  chr25_25054711     AOna    G    A        0      0        2 
  25  chr25_25054711     ASom    G    A        0      0        2 
  25  chr25_25054711     HCab    G    A        0      0        2 
  25  chr25_25054711     HPrz    G    A        0      0        2 
  25  chr25_25054711     ZBoe    G    A        0      0        2 
  25  chr25_25054711     ZGre    G    A        1      2        2 
  25  chr25_25054711     ZHar    G    A        0      0        2 
  25  chr25_25054711   Sample    G    A        0      0        2 
  25  chr25_25055967     AAsi    A    G        0      0        2 
  25  chr25_25055967     AKia    A    G        0      0        2 
  25  chr25_25055967     AOna    A    G        0      0        2 
  25  chr25_25055967     ASom    A    G        0      0        2 
  25  chr25_25055967     HCab    A    G        1      2        2 
  25  chr25_25055967     HPrz    A    G        1      2        2 
  25  chr25_25055967     ZBoe    A    G        0      0        2 
  25  chr25_25055967     ZGre    A    G        1      2        2 
  25  chr25_25055967     ZHar    A    G        1      2        2 
  25  chr25_25055967   Sample    A    G        0      0        2 
  25  chr25_25057451     AAsi    C    T        1      2        2 
  25  chr25_25057451     AKia    C    T        0      0        2 
  25  chr25_25057451     AOna    C    T        0      0        2 
  25  chr25_25057451     ASom    C    T        1      2        2 
  25  chr25_25057451     HCab    C    T        0      0        2 
  25  chr25_25057451     HPrz    C    T        0      0        2 
  25  chr25_25057451     ZBoe    C    T        0      0        2 
  25  chr25_25057451     ZGre    C    T        0      0        2 
  25  chr25_25057451     ZHar    C    T        0      0        2 
  25  chr25_25057451   Sample    C    T        0      0        2 
  25  chr25_25077144     AAsi    G    A        0      0        2 
  25  chr25_25077144     AKia    G    A        0      0        2 
  25  chr25_25077144     AOna    G    A        0      0        2 
  25  chr25_25077144     ASom    G    A        0      0        2 
  25  chr25_25077144     HCab    G    A        1      2        2 
  25  chr25_25077144     HPrz    G    A        1      2        2 
  25  chr25_25077144     ZBoe    G    A        0      0        2 
  25  chr25_25077144     ZGre    G    A        0      0        2 
  25  chr25_25077144     ZHar    G    A        0      0        2 
  25  chr25_25077144   Sample    G    A        0      0        2 
  25  chr25_25080201     AAsi    T    C        0      0        2 
  25  chr25_25080201     AKia    T    C        0      0        2 
  25  chr25_25080201     AOna    T    C        0      0        2 
  25  chr25_25080201     ASom    T    C        0      0        2 
  25  chr25_25080201     HCab    T    C        0      0        2 
  25  chr25_25080201     HPrz    T    C        0      0        2 
  25  chr25_25080201     ZBoe    T    C        0      0        2 
  25  chr25_25080201     ZGre    T    C        1      2        2 
  25  chr25_25080201     ZHar    T    C        0      0        2 
  25  chr25_25080201   Sample    T    C        0      0        2 
  25  chr25_25089953     AAsi    G    A        0      0        2 
  25  chr25_25089953     AKia    G    A        0      0        2 
  25  chr25_25089953     AOna    G    A        0      0        2 
  25  chr25_25089953     ASom    G    A        0      0        2 
  25  chr25_25089953     HCab    G    A        0      0        2 
  25  chr25_25089953     HPrz    G    A        0      0        2 
  25  chr25_25089953     ZBoe    G    A        0      0        2 
  25  chr25_25089953     ZGre    G    A      0.5      1        2 
  25  chr25_25089953     ZHar    G    A        0      0        2 
  25  chr25_25089953   Sample    G    A        0      0        2 
  25  chr25_25091161     AAsi    T    G      0.5      1        2 
  25  chr25_25091161     AKia    T    G        0      0        2 
  25  chr25_25091161     AOna    T    G        0      0        2 
  25  chr25_25091161     ASom    T    G        1      2        2 
  25  chr25_25091161     HCab    T    G        0      0        2 
  25  chr25_25091161     HPrz    T    G        0      0        2 
  25  chr25_25091161     ZBoe    T    G        0      0        2 
  25  chr25_25091161     ZGre    T    G        0      0        2 
  25  chr25_25091161     ZHar    T    G        0      0        2 
  25  chr25_25091161   Sample    T    G        0      0        2 
  25  chr25_25091300     AAsi    C    T        0      0        2 
  25  chr25_25091300     AKia    C    T        0      0        2 
  25  chr25_25091300     AOna    C    T        0      0        2 
  25  chr25_25091300     ASom    C    T        0      0        2 
  25  chr25_25091300     HCab    C    T        1      2        2 
  25  chr25_25091300     HPrz    C    T        1      2        2 
  25  chr25_25091300     ZBoe    C    T        0      0        2 
  25  chr25_25091300     ZGre    C    T        0      0        2 
  25  chr25_25091300     ZHar    C    T        0      0        2 
  25  chr25_25091300   Sample    C    T        0      0        2 
  25  chr25_25093365     AAsi    T    C        0      0        2 
  25  chr25_25093365     AKia    T    C      0.5      1        2 
  25  chr25_25093365     AOna    T    C        0      0        2 
  25  chr25_25093365     ASom    T    C        0      0        2 
  25  chr25_25093365     HCab    T    C        0      0        2 
  25  chr25_25093365     HPrz    T    C        0      0        2 
  25  chr25_25093365     ZBoe    T    C        0      0        2 
  25  chr25_25093365     ZGre    T    C        0      0        2 
  25  chr25_25093365     ZHar    T    C        0      0        2 
  25  chr25_25093365   Sample    T    C        0      0        2 
  25  chr25_25101953     AAsi    T    G      0.5      1        2 
  25  chr25_25101953     AKia    T    G        0      0        2 
  25  chr25_25101953     AOna    T    G        0      0        2 
  25  chr25_25101953     ASom    T    G        1      2        2 
  25  chr25_25101953     HCab    T    G        0      0        2 
  25  chr25_25101953     HPrz    T    G        0      0        2 
  25  chr25_25101953     ZBoe    T    G        0      0        2 
  25  chr25_25101953     ZGre    T    G        0      0        2 
  25  chr25_25101953     ZHar    T    G        0      0        2 
  25  chr25_25101953   Sample    T    G        1      2        2 
  25  chr25_25105772     AAsi    A    G        0      0        2 
  25  chr25_25105772     AKia    A    G        0      0        2 
  25  chr25_25105772     AOna    A    G        0      0        2 
  25  chr25_25105772     ASom    A    G        1      2        2 
  25  chr25_25105772     HCab    A    G        0      0        2 
  25  chr25_25105772     HPrz    A    G        0      0        2 
  25  chr25_25105772     ZBoe    A    G        0      0        2 
  25  chr25_25105772     ZGre    A    G        0      0        2 
  25  chr25_25105772     ZHar    A    G        0      0        2 
  25  chr25_25105772   Sample    A    G        0      0        2 
  25  chr25_25111042     AAsi    A    G        0      0        2 
  25  chr25_25111042     AKia    A    G        0      0        2 
  25  chr25_25111042     AOna    A    G        0      0        2 
  25  chr25_25111042     ASom    A    G        0      0        2 
  25  chr25_25111042     HCab    A    G        0      0        2 
  25  chr25_25111042     HPrz    A    G        0      0        2 
  25  chr25_25111042     ZBoe    A    G        0      0        2 
  25  chr25_25111042     ZGre    A    G        0      0        2 
  25  chr25_25111042     ZHar    A    G        1      2        2 
  25  chr25_25111042   Sample    A    G        0      0        2 
  25  chr25_25112483     AAsi    G    C        0      0        2 
  25  chr25_25112483     AKia    G    C        0      0        2 
  25  chr25_25112483     AOna    G    C        0      0        2 
  25  chr25_25112483     ASom    G    C        0      0        2 
  25  chr25_25112483     HCab    G    C        1      2        2 
  25  chr25_25112483     HPrz    G    C        1      2        2 
  25  chr25_25112483     ZBoe    G    C        0      0        2 
  25  chr25_25112483     ZGre    G    C        0      0        2 
  25  chr25_25112483     ZHar    G    C        0      0        2 
  25  chr25_25112483   Sample    G    C        0      0        2 
  25  chr25_25117083     AAsi    G    A        0      0        2 
  25  chr25_25117083     AKia    G    A        0      0        2 
  25  chr25_25117083     AOna    G    A        1      2        2 
  25  chr25_25117083     ASom    G    A        0      0        2 
  25  chr25_25117083     HCab    G    A        0      0        2 
  25  chr25_25117083     HPrz    G    A        0      0        2 
  25  chr25_25117083     ZBoe    G    A        0      0        2 
  25  chr25_25117083     ZGre    G    A        0      0        2 
  25  chr25_25117083     ZHar    G    A        0      0        2 
  25  chr25_25117083   Sample    G    A        0      0        2 
  25  chr25_25122863     AAsi    C    A        0      0        2 
  25  chr25_25122863     AKia    C    A        1      2        2 
  25  chr25_25122863     AOna    C    A        1      2        2 
  25  chr25_25122863     ASom    C    A        0      0        2 
  25  chr25_25122863     HCab    C    A        0      0        2 
  25  chr25_25122863     HPrz    C    A        0      0        2 
  25  chr25_25122863     ZBoe    C    A        0      0        2 
  25  chr25_25122863     ZGre    C    A        0      0        2 
  25  chr25_25122863     ZHar    C    A        0      0        2 
  25  chr25_25122863   Sample    C    A        0      0        2 
  25  chr25_25127047     AAsi    G    T        0      0        2 
  25  chr25_25127047     AKia    G    T        0      0        2 
  25  chr25_25127047     AOna    G    T        0      0        2 
  25  chr25_25127047     ASom    G    T        0      0        2 
  25  chr25_25127047     HCab    G    T      0.5      1        2 
  25  chr25_25127047     HPrz    G    T      0.5      1        2 
  25  chr25_25127047     ZBoe    G    T        0      0        2 
  25  chr25_25127047     ZGre    G    T        0      0        2 
  25  chr25_25127047     ZHar    G    T        0      0        2 
  25  chr25_25127047   Sample    G    T        0      0        2 
  25  chr25_25137289     AAsi    C    T        0      0        2 
  25  chr25_25137289     AKia    C    T        0      0        2 
  25  chr25_25137289     AOna    C    T        0      0        2 
  25  chr25_25137289     ASom    C    T        0      0        2 
  25  chr25_25137289     HCab    C    T        0      0        2 
  25  chr25_25137289     HPrz    C    T        0      0        2 
  25  chr25_25137289     ZBoe    C    T        0      0        2 
  25  chr25_25137289     ZGre    C    T        1      2        2 
  25  chr25_25137289     ZHar    C    T        0      0        2 
  25  chr25_25137289   Sample    C    T        0      0        2 
  25  chr25_25139496     AAsi    A    G        0      0        2 
  25  chr25_25139496     AKia    A    G        0      0        2 
  25  chr25_25139496     AOna    A    G        0      0        2 
  25  chr25_25139496     ASom    A    G        0      0        2 
  25  chr25_25139496     HCab    A    G      0.5      1        2 
  25  chr25_25139496     HPrz    A    G        0      0        2 
  25  chr25_25139496     ZBoe    A    G        0      0        2 
  25  chr25_25139496     ZGre    A    G        0      0        2 
  25  chr25_25139496     ZHar    A    G        0      0        2 
  25  chr25_25139496   Sample    A    G        0      0        2 
  25  chr25_25147009     AAsi    G    A        0      0        2 
  25  chr25_25147009     AKia    G    A        0      0        2 
  25  chr25_25147009     AOna    G    A        1      2        2 
  25  chr25_25147009     ASom    G    A        0      0        2 
  25  chr25_25147009     HCab    G    A        0      0        2 
  25  chr25_25147009     HPrz    G    A        0      0        2 
  25  chr25_25147009     ZBoe    G    A        0      0        2 
  25  chr25_25147009     ZGre    G    A        0      0        2 
  25  chr25_25147009     ZHar    G    A        0      0        2 
  25  chr25_25147009   Sample    G    A        0      0        2 
  25  chr25_25148532     AAsi    G    A      0.5      1        2 
  25  chr25_25148532     AKia    G    A        0      0        2 
  25  chr25_25148532     AOna    G    A        0      0        2 
  25  chr25_25148532     ASom    G    A        0      0        2 
  25  chr25_25148532     HCab    G    A        0      0        2 
  25  chr25_25148532     HPrz    G    A        0      0        2 
  25  chr25_25148532     ZBoe    G    A        0      0        2 
  25  chr25_25148532     ZGre    G    A        0      0        2 
  25  chr25_25148532     ZHar    G    A        0      0        2 
  25  chr25_25148532   Sample    G    A        0      0        2 
  25  chr25_25151506     AAsi    T    C        0      0        2 
  25  chr25_25151506     AKia    T    C        0      0        2 
  25  chr25_25151506     AOna    T    C        0      0        2 
  25  chr25_25151506     ASom    T    C        0      0        2 
  25  chr25_25151506     HCab    T    C        0      0        2 
  25  chr25_25151506     HPrz    T    C      0.5      1        2 
  25  chr25_25151506     ZBoe    T    C        0      0        2 
  25  chr25_25151506     ZGre    T    C        0      0        2 
  25  chr25_25151506     ZHar    T    C        0      0        2 
  25  chr25_25151506   Sample    T    C        0      0        2 
  25  chr25_25154294     AAsi    A    G      0.5      1        2 
  25  chr25_25154294     AKia    A    G        0      0        2 
  25  chr25_25154294     AOna    A    G        0      0        2 
  25  chr25_25154294     ASom    A    G        0      0        2 
  25  chr25_25154294     HCab    A    G        0      0        2 
  25  chr25_25154294     HPrz    A    G        0      0        2 
  25  chr25_25154294     ZBoe    A    G        0      0        2 
  25  chr25_25154294     ZGre    A    G        0      0        2 
  25  chr25_25154294     ZHar    A    G        0      0        2 
  25  chr25_25154294   Sample    A    G        0      0        2 
  25  chr25_25159361     AAsi    A    G        0      0        2 
  25  chr25_25159361     AKia    A    G        0      0        2 
  25  chr25_25159361     AOna    A    G        0      0        2 
  25  chr25_25159361     ASom    A    G        0      0        2 
  25  chr25_25159361     HCab    A    G        0      0        2 
  25  chr25_25159361     HPrz    A    G      0.5      1        2 
  25  chr25_25159361     ZBoe    A    G        0      0        2 
  25  chr25_25159361     ZGre    A    G        0      0        2 
  25  chr25_25159361     ZHar    A    G        0      0        2 
  25  chr25_25159361   Sample    A    G        0      0        2 
  25  chr25_25162830     AAsi    G    T        0      0        2 
  25  chr25_25162830     AKia    G    T        1      2        2 
  25  chr25_25162830     AOna    G    T        1      2        2 
  25  chr25_25162830     ASom    G    T        0      0        2 
  25  chr25_25162830     HCab    G    T        0      0        2 
  25  chr25_25162830     HPrz    G    T        0      0        2 
  25  chr25_25162830     ZBoe    G    T        0      0        2 
  25  chr25_25162830     ZGre    G    T        0      0        2 
  25  chr25_25162830     ZHar    G    T        0      0        2 
  25  chr25_25162830   Sample    G    T        0      0        2 
  25  chr25_25169699     AAsi    A    G        0      0        2 
  25  chr25_25169699     AKia    A    G        0      0        2 
  25  chr25_25169699     AOna    A    G        0      0        2 
  25  chr25_25169699     ASom    A    G        0      0        2 
  25  chr25_25169699     HCab    A    G        0      0        2 
  25  chr25_25169699     HPrz    A    G        0      0        2 
  25  chr25_25169699     ZBoe    A    G      0.5      1        2 
  25  chr25_25169699     ZGre    A    G        0      0        2 
  25  chr25_25169699     ZHar    A    G        0      0        2 
  25  chr25_25169699   Sample    A    G        0      0        2 
  25  chr25_25187169     AAsi    T    C      0.5      1        2 
  25  chr25_25187169     AKia    T    C        0      0        2 
  25  chr25_25187169     AOna    T    C        0      0        2 
  25  chr25_25187169     ASom    T    C        0      0        2 
  25  chr25_25187169     HCab    T    C        0      0        2 
  25  chr25_25187169     HPrz    T    C        0      0        2 
  25  chr25_25187169     ZBoe    T    C        0      0        2 
  25  chr25_25187169     ZGre    T    C        0      0        2 
  25  chr25_25187169     ZHar    T    C        0      0        2 
  25  chr25_25187169   Sample    T    C        1      2        2 
  25  chr25_25187892     AAsi    C    T        0      0        2 
  25  chr25_25187892     AKia    C    T        0      0        2 
  25  chr25_25187892     AOna    C    T        0      0        2 
  25  chr25_25187892     ASom    C    T        0      0        2 
  25  chr25_25187892     HCab    C    T        1      2        2 
  25  chr25_25187892     HPrz    C    T        1      2        2 
  25  chr25_25187892     ZBoe    C    T        0      0        2 
  25  chr25_25187892     ZGre    C    T        0      0        2 
  25  chr25_25187892     ZHar    C    T        0      0        2 
  25  chr25_25187892   Sample    C    T        0      0        2 
  25  chr25_25189266     AAsi    T    C        0      0        2 
  25  chr25_25189266     AKia    T    C        0      0        2 
  25  chr25_25189266     AOna    T    C        0      0        2 
  25  chr25_25189266     ASom    T    C        0      0        2 
  25  chr25_25189266     HCab    T    C        0      0        2 
  25  chr25_25189266     HPrz    T    C        0      0        2 
  25  chr25_25189266     ZBoe    T    C        0      0        2 
  25  chr25_25189266     ZGre    T    C      0.5      1        2 
  25  chr25_25189266     ZHar    T    C        0      0        2 
  25  chr25_25189266   Sample    T    C        0      0        2 
  25  chr25_25192466     AAsi    T    G        0      0        2 
  25  chr25_25192466     AKia    T    G        0      0        2 
  25  chr25_25192466     AOna    T    G        1      2        2 
  25  chr25_25192466     ASom    T    G        0      0        2 
  25  chr25_25192466     HCab    T    G        0      0        2 
  25  chr25_25192466     HPrz    T    G        0      0        2 
  25  chr25_25192466     ZBoe    T    G        0      0        2 
  25  chr25_25192466     ZGre    T    G        0      0        2 
  25  chr25_25192466     ZHar    T    G        0      0        2 
  25  chr25_25192466   Sample    T    G        0      0        2 
  25  chr25_25195266     AAsi    T    C        0      0        2 
  25  chr25_25195266     AKia    T    C        0      0        2 
  25  chr25_25195266     AOna    T    C        0      0        2 
  25  chr25_25195266     ASom    T    C        0      0        2 
  25  chr25_25195266     HCab    T    C        0      0        2 
  25  chr25_25195266     HPrz    T    C        0      0        2 
  25  chr25_25195266     ZBoe    T    C      0.5      1        2 
  25  chr25_25195266     ZGre    T    C        0      0        2 
  25  chr25_25195266     ZHar    T    C        0      0        2 
  25  chr25_25195266   Sample    T    C        0      0        2 
  25  chr25_25205732     AAsi    G    T        0      0        2 
  25  chr25_25205732     AKia    G    T        0      0        2 
  25  chr25_25205732     AOna    G    T        0      0        2 
  25  chr25_25205732     ASom    G    T        0      0        2 
  25  chr25_25205732     HCab    G    T        1      2        2 
  25  chr25_25205732     HPrz    G    T        1      2        2 
  25  chr25_25205732     ZBoe    G    T        0      0        2 
  25  chr25_25205732     ZGre    G    T        0      0        2 
  25  chr25_25205732     ZHar    G    T        0      0        2 
  25  chr25_25205732   Sample    G    T        0      0        2 
  25  chr25_25206716     AAsi    A    G        0      0        2 
  25  chr25_25206716     AKia    A    G        0      0        2 
  25  chr25_25206716     AOna    A    G        0      0        2 
  25  chr25_25206716     ASom    A    G        0      0        2 
  25  chr25_25206716     HCab    A    G        0      0        2 
  25  chr25_25206716     HPrz    A    G        0      0        2 
  25  chr25_25206716     ZBoe    A    G        0      0        2 
  25  chr25_25206716     ZGre    A    G        0      0        2 
  25  chr25_25206716     ZHar    A    G        1      2        2 
  25  chr25_25206716   Sample    A    G        0      0        2 
  25  chr25_25207000     AAsi    T    C        0      0        2 
  25  chr25_25207000     AKia    T    C        0      0        2 
  25  chr25_25207000     AOna    T    C        0      0        2 
  25  chr25_25207000     ASom    T    C        0      0        2 
  25  chr25_25207000     HCab    T    C        1      2        2 
  25  chr25_25207000     HPrz    T    C      0.5      1        2 
  25  chr25_25207000     ZBoe    T    C        0      0        2 
  25  chr25_25207000     ZGre    T    C        0      0        2 
  25  chr25_25207000     ZHar    T    C        0      0        2 
  25  chr25_25207000   Sample    T    C        0      0        2 
  25  chr25_25211783     AAsi    A    G        0      0        2 
  25  chr25_25211783     AKia    A    G        0      0        2 
  25  chr25_25211783     AOna    A    G        0      0        2 
  25  chr25_25211783     ASom    A    G        0      0        2 
  25  chr25_25211783     HCab    A    G        1      2        2 
  25  chr25_25211783     HPrz    A    G        1      2        2 
  25  chr25_25211783     ZBoe    A    G        0      0        2 
  25  chr25_25211783     ZGre    A    G        0      0        2 
  25  chr25_25211783     ZHar    A    G        0      0        2 
  25  chr25_25211783   Sample    A    G        0      0        2 
  25  chr25_25213234     AAsi    T    C        0      0        2 
  25  chr25_25213234     AKia    T    C        0      0        2 
  25  chr25_25213234     AOna    T    C        0      0        2 
  25  chr25_25213234     ASom    T    C        0      0        2 
  25  chr25_25213234     HCab    T    C        0      0        2 
  25  chr25_25213234     HPrz    T    C        0      0        2 
  25  chr25_25213234     ZBoe    T    C        0      0        2 
  25  chr25_25213234     ZGre    T    C        0      0        2 
  25  chr25_25213234     ZHar    T    C      0.5      1        2 
  25  chr25_25213234   Sample    T    C        0      0        2 
  25  chr25_25216908     AAsi    C    T        0      0        2 
  25  chr25_25216908     AKia    C    T        0      0        2 
  25  chr25_25216908     AOna    C    T        0      0        2 
  25  chr25_25216908     ASom    C    T        0      0        2 
  25  chr25_25216908     HCab    C    T        1      2        2 
  25  chr25_25216908     HPrz    C    T        1      2        2 
  25  chr25_25216908     ZBoe    C    T        0      0        2 
  25  chr25_25216908     ZGre    C    T        0      0        2 
  25  chr25_25216908     ZHar    C    T        0      0        2 
  25  chr25_25216908   Sample    C    T        0      0        2 
  25  chr25_25219675     AAsi    C    A        0      0        2 
  25  chr25_25219675     AKia    C    A        0      0        2 
  25  chr25_25219675     AOna    C    A        0      0        2 
  25  chr25_25219675     ASom    C    A        0      0        2 
  25  chr25_25219675     HCab    C    A        1      2        2 
  25  chr25_25219675     HPrz    C    A        1      2        2 
  25  chr25_25219675     ZBoe    C    A        0      0        2 
  25  chr25_25219675     ZGre    C    A        0      0        2 
  25  chr25_25219675     ZHar    C    A        0      0        2 
  25  chr25_25219675   Sample    C    A        0      0        2 
  25  chr25_25220525     AAsi    T    G        0      0        2 
  25  chr25_25220525     AKia    T    G        0      0        2 
  25  chr25_25220525     AOna    T    G        0      0        2 
  25  chr25_25220525     ASom    T    G        0      0        2 
  25  chr25_25220525     HCab    T    G        1      2        2 
  25  chr25_25220525     HPrz    T    G        1      2        2 
  25  chr25_25220525     ZBoe    T    G        0      0        2 
  25  chr25_25220525     ZGre    T    G        0      0        2 
  25  chr25_25220525     ZHar    T    G        0      0        2 
  25  chr25_25220525   Sample    T    G        0      0        2 
  25  chr25_25221247     AAsi    G    A        0      0        2 
  25  chr25_25221247     AKia    G    A        0      0        2 
  25  chr25_25221247     AOna    G    A        0      0        2 
  25  chr25_25221247     ASom    G    A        0      0        2 
  25  chr25_25221247     HCab    G    A        0      0        2 
  25  chr25_25221247     HPrz    G    A        0      0        2 
  25  chr25_25221247     ZBoe    G    A        0      0        2 
  25  chr25_25221247     ZGre    G    A        1      2        2 
  25  chr25_25221247     ZHar    G    A        0      0        2 
  25  chr25_25221247   Sample    G    A        0      0        2 
  25  chr25_25222478     AAsi    T    A        0      0        2 
  25  chr25_25222478     AKia    T    A        0      0        2 
  25  chr25_25222478     AOna    T    A        1      2        2 
  25  chr25_25222478     ASom    T    A        0      0        2 
  25  chr25_25222478     HCab    T    A        0      0        2 
  25  chr25_25222478     HPrz    T    A        0      0        2 
  25  chr25_25222478     ZBoe    T    A        0      0        2 
  25  chr25_25222478     ZGre    T    A        0      0        2 
  25  chr25_25222478     ZHar    T    A        0      0        2 
  25  chr25_25222478   Sample    T    A        0      0        2 
  25  chr25_25225827     AAsi    C    T        1      2        2 
  25  chr25_25225827     AKia    C    T        0      0        2 
  25  chr25_25225827     AOna    C    T        0      0        2 
  25  chr25_25225827     ASom    C    T        1      2        2 
  25  chr25_25225827     HCab    C    T        0      0        2 
  25  chr25_25225827     HPrz    C    T        0      0        2 
  25  chr25_25225827     ZBoe    C    T        0      0        2 
  25  chr25_25225827     ZGre    C    T        0      0        2 
  25  chr25_25225827     ZHar    C    T        0      0        2 
  25  chr25_25225827   Sample    C    T        1      2        2 
  25  chr25_25229357     AAsi    A    C        0      0        2 
  25  chr25_25229357     AKia    A    C      0.5      1        2 
  25  chr25_25229357     AOna    A    C        0      0        2 
  25  chr25_25229357     ASom    A    C        0      0        2 
  25  chr25_25229357     HCab    A    C        0      0        2 
  25  chr25_25229357     HPrz    A    C        0      0        2 
  25  chr25_25229357     ZBoe    A    C        0      0        2 
  25  chr25_25229357     ZGre    A    C        0      0        2 
  25  chr25_25229357     ZHar    A    C        0      0        2 
  25  chr25_25229357   Sample    A    C        0      0        2 
  25  chr25_25231446     AAsi    G    C        0      0        2 
  25  chr25_25231446     AKia    G    C        0      0        2 
  25  chr25_25231446     AOna    G    C        0      0        2 
  25  chr25_25231446     ASom    G    C        1      2        2 
  25  chr25_25231446     HCab    G    C        0      0        2 
  25  chr25_25231446     HPrz    G    C        0      0        2 
  25  chr25_25231446     ZBoe    G    C        0      0        2 
  25  chr25_25231446     ZGre    G    C        0      0        2 
  25  chr25_25231446     ZHar    G    C        0      0        2 
  25  chr25_25231446   Sample    G    C        0      0        2 
  25  chr25_25233684     AAsi    G    A        0      0        2 
  25  chr25_25233684     AKia    G    A        0      0        2 
  25  chr25_25233684     AOna    G    A        0      0        2 
  25  chr25_25233684     ASom    G    A        0      0        2 
  25  chr25_25233684     HCab    G    A        0      0        2 
  25  chr25_25233684     HPrz    G    A        0      0        2 
  25  chr25_25233684     ZBoe    G    A      0.5      1        2 
  25  chr25_25233684     ZGre    G    A        0      0        2 
  25  chr25_25233684     ZHar    G    A        0      0        2 
  25  chr25_25233684   Sample    G    A        0      0        2 
  25  chr25_25233692     AAsi    T    C        0      0        2 
  25  chr25_25233692     AKia    T    C        0      0        2 
  25  chr25_25233692     AOna    T    C        0      0        2 
  25  chr25_25233692     ASom    T    C        0      0        2 
  25  chr25_25233692     HCab    T    C        1      2        2 
  25  chr25_25233692     HPrz    T    C        1      2        2 
  25  chr25_25233692     ZBoe    T    C        0      0        2 
  25  chr25_25233692     ZGre    T    C        0      0        2 
  25  chr25_25233692     ZHar    T    C        0      0        2 
  25  chr25_25233692   Sample    T    C        0      0        2 
  25  chr25_25235600     AAsi    T    G        0      0        2 
  25  chr25_25235600     AKia    T    G        0      0        2 
  25  chr25_25235600     AOna    T    G        1      2        2 
  25  chr25_25235600     ASom    T    G        0      0        2 
  25  chr25_25235600     HCab    T    G        0      0        2 
  25  chr25_25235600     HPrz    T    G        0      0        2 
  25  chr25_25235600     ZBoe    T    G        0      0        2 
  25  chr25_25235600     ZGre    T    G        0      0        2 
  25  chr25_25235600     ZHar    T    G        0      0        2 
  25  chr25_25235600   Sample    T    G        0      0        2 
  25  chr25_25237102     AAsi    T    G        1      2        2 
  25  chr25_25237102     AKia    T    G        0      0        2 
  25  chr25_25237102     AOna    T    G        0      0        2 
  25  chr25_25237102     ASom    T    G        1      2        2 
  25  chr25_25237102     HCab    T    G        0      0        2 
  25  chr25_25237102     HPrz    T    G        0      0        2 
  25  chr25_25237102     ZBoe    T    G        0      0        2 
  25  chr25_25237102     ZGre    T    G        0      0        2 
  25  chr25_25237102     ZHar    T    G        0      0        2 
  25  chr25_25237102   Sample    T    G        1      2        2 
  25  chr25_25240791     AAsi    G    A        0      0        2 
  25  chr25_25240791     AKia    G    A        0      0        2 
  25  chr25_25240791     AOna    G    A        0      0        2 
  25  chr25_25240791     ASom    G    A        0      0        2 
  25  chr25_25240791     HCab    G    A        0      0        2 
  25  chr25_25240791     HPrz    G    A        0      0        2 
  25  chr25_25240791     ZBoe    G    A        0      0        2 
  25  chr25_25240791     ZGre    G    A        1      2        2 
  25  chr25_25240791     ZHar    G    A        0      0        2 
  25  chr25_25240791   Sample    G    A        0      0        2 
  25  chr25_25249279     AAsi    T    C        0      0        2 
  25  chr25_25249279     AKia    T    C        0      0        2 
  25  chr25_25249279     AOna    T    C        0      0        2 
  25  chr25_25249279     ASom    T    C        0      0        2 
  25  chr25_25249279     HCab    T    C        0      0        2 
  25  chr25_25249279     HPrz    T    C        0      0        2 
  25  chr25_25249279     ZBoe    T    C        0      0        2 
  25  chr25_25249279     ZGre    T    C      0.5      1        2 
  25  chr25_25249279     ZHar    T    C        0      0        2 
  25  chr25_25249279   Sample    T    C        0      0        2 
  25  chr25_25250741     AAsi    G    T        0      0        2 
  25  chr25_25250741     AKia    G    T        0      0        2 
  25  chr25_25250741     AOna    G    T        0      0        2 
  25  chr25_25250741     ASom    G    T        0      0        2 
  25  chr25_25250741     HCab    G    T        0      0        2 
  25  chr25_25250741     HPrz    G    T        0      0        2 
  25  chr25_25250741     ZBoe    G    T      0.5      1        2 
  25  chr25_25250741     ZGre    G    T        0      0        2 
  25  chr25_25250741     ZHar    G    T        0      0        2 
  25  chr25_25250741   Sample    G    T        0      0        2 
  25  chr25_25251571     AAsi    G    A        0      0        2 
  25  chr25_25251571     AKia    G    A        0      0        2 
  25  chr25_25251571     AOna    G    A        0      0        2 
  25  chr25_25251571     ASom    G    A        0      0        2 
  25  chr25_25251571     HCab    G    A        0      0        2 
  25  chr25_25251571     HPrz    G    A        0      0        2 
  25  chr25_25251571     ZBoe    G    A        0      0        2 
  25  chr25_25251571     ZGre    G    A        1      2        2 
  25  chr25_25251571     ZHar    G    A        0      0        2 
  25  chr25_25251571   Sample    G    A        0      0        2 
  25  chr25_25259278     AAsi    A    G        0      0        2 
  25  chr25_25259278     AKia    A    G        1      2        2 
  25  chr25_25259278     AOna    A    G        0      0        2 
  25  chr25_25259278     ASom    A    G        0      0        2 
  25  chr25_25259278     HCab    A    G        0      0        2 
  25  chr25_25259278     HPrz    A    G        0      0        2 
  25  chr25_25259278     ZBoe    A    G        0      0        2 
  25  chr25_25259278     ZGre    A    G        1      2        2 
  25  chr25_25259278     ZHar    A    G        0      0        2 
  25  chr25_25259278   Sample    A    G        0      0        2 
  25  chr25_25259625     AAsi    A    G        0      0        2 
  25  chr25_25259625     AKia    A    G        0      0        2 
  25  chr25_25259625     AOna    A    G        0      0        2 
  25  chr25_25259625     ASom    A    G        0      0        2 
  25  chr25_25259625     HCab    A    G        1      2        2 
  25  chr25_25259625     HPrz    A    G        1      2        2 
  25  chr25_25259625     ZBoe    A    G        0      0        2 
  25  chr25_25259625     ZGre    A    G        0      0        2 
  25  chr25_25259625     ZHar    A    G        0      0        2 
  25  chr25_25259625   Sample    A    G        0      0        2 
  25  chr25_25260175     AAsi    T    C        0      0        2 
  25  chr25_25260175     AKia    T    C        1      2        2 
  25  chr25_25260175     AOna    T    C        0      0        2 
  25  chr25_25260175     ASom    T    C        0      0        2 
  25  chr25_25260175     HCab    T    C        0      0        2 
  25  chr25_25260175     HPrz    T    C        0      0        2 
  25  chr25_25260175     ZBoe    T    C        0      0        2 
  25  chr25_25260175     ZGre    T    C        0      0        2 
  25  chr25_25260175     ZHar    T    C        0      0        2 
  25  chr25_25260175   Sample    T    C        0      0        2 
  25  chr25_25264248     AAsi    T    G        0      0        2 
  25  chr25_25264248     AKia    T    G        0      0        2 
  25  chr25_25264248     AOna    T    G        0      0        2 
  25  chr25_25264248     ASom    T    G        0      0        2 
  25  chr25_25264248     HCab    T    G        0      0        2 
  25  chr25_25264248     HPrz    T    G        0      0        2 
  25  chr25_25264248     ZBoe    T    G      0.5      1        2 
  25  chr25_25264248     ZGre    T    G        0      0        2 
  25  chr25_25264248     ZHar    T    G        0      0        2 
  25  chr25_25264248   Sample    T    G        0      0        2 
  25  chr25_25269351     AAsi    T    C        0      0        2 
  25  chr25_25269351     AKia    T    C        0      0        2 
  25  chr25_25269351     AOna    T    C        0      0        2 
  25  chr25_25269351     ASom    T    C        0      0        2 
  25  chr25_25269351     HCab    T    C        0      0        2 
  25  chr25_25269351     HPrz    T    C        0      0        2 
  25  chr25_25269351     ZBoe    T    C        0      0        2 
  25  chr25_25269351     ZGre    T    C        1      2        2 
  25  chr25_25269351     ZHar    T    C        0      0        2 
  25  chr25_25269351   Sample    T    C        0      0        2 
  25  chr25_25272310     AAsi    G    T        0      0        2 
  25  chr25_25272310     AKia    G    T        0      0        2 
  25  chr25_25272310     AOna    G    T        0      0        2 
  25  chr25_25272310     ASom    G    T        0      0        2 
  25  chr25_25272310     HCab    G    T        0      0        2 
  25  chr25_25272310     HPrz    G    T        0      0        2 
  25  chr25_25272310     ZBoe    G    T        0      0        2 
  25  chr25_25272310     ZGre    G    T      0.5      1        2 
  25  chr25_25272310     ZHar    G    T        0      0        2 
  25  chr25_25272310   Sample    G    T        0      0        2 
  25  chr25_25282469     AAsi    G    A      0.5      1        2 
  25  chr25_25282469     AKia    G    A        0      0        2 
  25  chr25_25282469     AOna    G    A        0      0        2 
  25  chr25_25282469     ASom    G    A        0      0        2 
  25  chr25_25282469     HCab    G    A        0      0        2 
  25  chr25_25282469     HPrz    G    A        0      0        2 
  25  chr25_25282469     ZBoe    G    A        0      0        2 
  25  chr25_25282469     ZGre    G    A        0      0        2 
  25  chr25_25282469     ZHar    G    A        0      0        2 
  25  chr25_25282469   Sample    G    A        0      0        2 
  25  chr25_25284287     AAsi    C    A        0      0        2 
  25  chr25_25284287     AKia    C    A        0      0        2 
  25  chr25_25284287     AOna    C    A        0      0        2 
  25  chr25_25284287     ASom    C    A        0      0        2 
  25  chr25_25284287     HCab    C    A        0      0        2 
  25  chr25_25284287     HPrz    C    A        0      0        2 
  25  chr25_25284287     ZBoe    C    A        0      0        2 
  25  chr25_25284287     ZGre    C    A        0      0        2 
  25  chr25_25284287     ZHar    C    A        1      2        2 
  25  chr25_25284287   Sample    C    A        0      0        2 
  25  chr25_25284864     AAsi    T    C        0      0        2 
  25  chr25_25284864     AKia    T    C        0      0        2 
  25  chr25_25284864     AOna    T    C        1      2        2 
  25  chr25_25284864     ASom    T    C        0      0        2 
  25  chr25_25284864     HCab    T    C        0      0        2 
  25  chr25_25284864     HPrz    T    C        0      0        2 
  25  chr25_25284864     ZBoe    T    C        0      0        2 
  25  chr25_25284864     ZGre    T    C        0      0        2 
  25  chr25_25284864     ZHar    T    C        0      0        2 
  25  chr25_25284864   Sample    T    C        0      0        2 
  25  chr25_25288766     AAsi    A    G        0      0        2 
  25  chr25_25288766     AKia    A    G        0      0        2 
  25  chr25_25288766     AOna    A    G        0      0        2 
  25  chr25_25288766     ASom    A    G        0      0        2 
  25  chr25_25288766     HCab    A    G        0      0        2 
  25  chr25_25288766     HPrz    A    G        0      0        2 
  25  chr25_25288766     ZBoe    A    G        0      0        2 
  25  chr25_25288766     ZGre    A    G        0      0        2 
  25  chr25_25288766     ZHar    A    G      0.5      1        2 
  25  chr25_25288766   Sample    A    G        0      0        2 
  25  chr25_25297588     AAsi    A    T        0      0        2 
  25  chr25_25297588     AKia    A    T        0      0        2 
  25  chr25_25297588     AOna    A    T        0      0        2 
  25  chr25_25297588     ASom    A    T        0      0        2 
  25  chr25_25297588     HCab    A    T        0      0        2 
  25  chr25_25297588     HPrz    A    T        0      0        2 
  25  chr25_25297588     ZBoe    A    T        0      0        2 
  25  chr25_25297588     ZGre    A    T      0.5      1        2 
  25  chr25_25297588     ZHar    A    T        0      0        2 
  25  chr25_25297588   Sample    A    T        0      0        2 
  25  chr25_25309799     AAsi    A    G        0      0        2 
  25  chr25_25309799     AKia    A    G        1      2        2 
  25  chr25_25309799     AOna    A    G        1      2        2 
  25  chr25_25309799     ASom    A    G        0      0        2 
  25  chr25_25309799     HCab    A    G        0      0        2 
  25  chr25_25309799     HPrz    A    G        0      0        2 
  25  chr25_25309799     ZBoe    A    G        0      0        2 
  25  chr25_25309799     ZGre    A    G        0      0        2 
  25  chr25_25309799     ZHar    A    G        0      0        2 
  25  chr25_25309799   Sample    A    G        0      0        2 
  25  chr25_25311411     AAsi    A    G        0      0        2 
  25  chr25_25311411     AKia    A    G        0      0        2 
  25  chr25_25311411     AOna    A    G        0      0        2 
  25  chr25_25311411     ASom    A    G        0      0        2 
  25  chr25_25311411     HCab    A    G      0.5      1        2 
  25  chr25_25311411     HPrz    A    G        0      0        2 
  25  chr25_25311411     ZBoe    A    G        0      0        2 
  25  chr25_25311411     ZGre    A    G        0      0        2 
  25  chr25_25311411     ZHar    A    G        0      0        2 
  25  chr25_25311411   Sample    A    G        0      0        2 
  25  chr25_25314945     AAsi    C    G      0.5      1        2 
  25  chr25_25314945     AKia    C    G        0      0        2 
  25  chr25_25314945     AOna    C    G        0      0        2 
  25  chr25_25314945     ASom    C    G        0      0        2 
  25  chr25_25314945     HCab    C    G        0      0        2 
  25  chr25_25314945     HPrz    C    G        0      0        2 
  25  chr25_25314945     ZBoe    C    G        0      0        2 
  25  chr25_25314945     ZGre    C    G        0      0        2 
  25  chr25_25314945     ZHar    C    G        0      0        2 
  25  chr25_25314945   Sample    C    G        0      0        2 
  25  chr25_25317951     AAsi    C    T        0      0        2 
  25  chr25_25317951     AKia    C    T        0      0        2 
  25  chr25_25317951     AOna    C    T        0      0        2 
  25  chr25_25317951     ASom    C    T        0      0        2 
  25  chr25_25317951     HCab    C    T        1      2        2 
  25  chr25_25317951     HPrz    C    T        1      2        2 
  25  chr25_25317951     ZBoe    C    T        0      0        2 
  25  chr25_25317951     ZGre    C    T        0      0        2 
  25  chr25_25317951     ZHar    C    T        0      0        2 
  25  chr25_25317951   Sample    C    T        0      0        2 
  25  chr25_25331625     AAsi    C    T        0      0        2 
  25  chr25_25331625     AKia    C    T      0.5      1        2 
  25  chr25_25331625     AOna    C    T        0      0        2 
  25  chr25_25331625     ASom    C    T        0      0        2 
  25  chr25_25331625     HCab    C    T        0      0        2 
  25  chr25_25331625     HPrz    C    T        0      0        2 
  25  chr25_25331625     ZBoe    C    T        0      0        2 
  25  chr25_25331625     ZGre    C    T        0      0        2 
  25  chr25_25331625     ZHar    C    T        0      0        2 
  25  chr25_25331625   Sample    C    T        0      0        2 
  25  chr25_25357741     AAsi    T    C        1      2        2 
  25  chr25_25357741     AKia    T    C        1      2        2 
  25  chr25_25357741     AOna    T    C        1      2        2 
  25  chr25_25357741     ASom    T    C        1      2        2 
  25  chr25_25357741     HCab    T    C        0      0        2 
  25  chr25_25357741     HPrz    T    C        0      0        2 
  25  chr25_25357741     ZBoe    T    C        0      0        2 
  25  chr25_25357741     ZGre    T    C        0      0        2 
  25  chr25_25357741     ZHar    T    C        0      0        2 
  25  chr25_25357741   Sample    T    C        1      2        2 
  25  chr25_25379732     AAsi    A    G        0      0        2 
  25  chr25_25379732     AKia    A    G        0      0        2 
  25  chr25_25379732     AOna    A    G        0      0        2 
  25  chr25_25379732     ASom    A    G        0      0        2 
  25  chr25_25379732     HCab    A    G        0      0        2 
  25  chr25_25379732     HPrz    A    G        0      0        2 
  25  chr25_25379732     ZBoe    A    G        1      2        2 
  25  chr25_25379732     ZGre    A    G        0      0        2 
  25  chr25_25379732     ZHar    A    G        0      0        2 
  25  chr25_25379732   Sample    A    G        0      0        2 
  25  chr25_25387316     AAsi    G    C        0      0        2 
  25  chr25_25387316     AKia    G    C        0      0        2 
  25  chr25_25387316     AOna    G    C        0      0        2 
  25  chr25_25387316     ASom    G    C        0      0        2 
  25  chr25_25387316     HCab    G    C        0      0        2 
  25  chr25_25387316     HPrz    G    C      0.5      1        2 
  25  chr25_25387316     ZBoe    G    C        0      0        2 
  25  chr25_25387316     ZGre    G    C        0      0        2 
  25  chr25_25387316     ZHar    G    C        0      0        2 
  25  chr25_25387316   Sample    G    C        0      0        2 
  25  chr25_25390851     AAsi    A    C        0      0        2 
  25  chr25_25390851     AKia    A    C        0      0        2 
  25  chr25_25390851     AOna    A    C        0      0        2 
  25  chr25_25390851     ASom    A    C        0      0        2 
  25  chr25_25390851     HCab    A    C        1      2        2 
  25  chr25_25390851     HPrz    A    C        1      2        2 
  25  chr25_25390851     ZBoe    A    C        0      0        2 
  25  chr25_25390851     ZGre    A    C        0      0        2 
  25  chr25_25390851     ZHar    A    C        0      0        2 
  25  chr25_25390851   Sample    A    C        0      0        2 
  25  chr25_25395015     AAsi    T    C        0      0        2 
  25  chr25_25395015     AKia    T    C        1      2        2 
  25  chr25_25395015     AOna    T    C        0      0        2 
  25  chr25_25395015     ASom    T    C        0      0        2 
  25  chr25_25395015     HCab    T    C        0      0        2 
  25  chr25_25395015     HPrz    T    C        0      0        2 
  25  chr25_25395015     ZBoe    T    C        0      0        2 
  25  chr25_25395015     ZGre    T    C        0      0        2 
  25  chr25_25395015     ZHar    T    C        0      0        2 
  25  chr25_25395015   Sample    T    C        1      2        2 
  25  chr25_25395222     AAsi    C    G        0      0        2 
  25  chr25_25395222     AKia    C    G        0      0        2 
  25  chr25_25395222     AOna    C    G        0      0        2 
  25  chr25_25395222     ASom    C    G        0      0        2 
  25  chr25_25395222     HCab    C    G        1      2        2 
  25  chr25_25395222     HPrz    C    G        1      2        2 
  25  chr25_25395222     ZBoe    C    G        0      0        2 
  25  chr25_25395222     ZGre    C    G        0      0        2 
  25  chr25_25395222     ZHar    C    G        0      0        2 
  25  chr25_25395222   Sample    C    G        0      0        2 
  25  chr25_25401179     AAsi    T    C        0      0        2 
  25  chr25_25401179     AKia    T    C      0.5      1        2 
  25  chr25_25401179     AOna    T    C        0      0        2 
  25  chr25_25401179     ASom    T    C        0      0        2 
  25  chr25_25401179     HCab    T    C        0      0        2 
  25  chr25_25401179     HPrz    T    C        0      0        2 
  25  chr25_25401179     ZBoe    T    C        0      0        2 
  25  chr25_25401179     ZGre    T    C        0      0        2 
  25  chr25_25401179     ZHar    T    C        0      0        2 
  25  chr25_25401179   Sample    T    C        0      0        2 
  25  chr25_25412749     AAsi    T    G        1      2        2 
  25  chr25_25412749     AKia    T    G        0      0        2 
  25  chr25_25412749     AOna    T    G        0      0        2 
  25  chr25_25412749     ASom    T    G        0      0        2 
  25  chr25_25412749     HCab    T    G        0      0        2 
  25  chr25_25412749     HPrz    T    G        0      0        2 
  25  chr25_25412749     ZBoe    T    G        0      0        2 
  25  chr25_25412749     ZGre    T    G        0      0        2 
  25  chr25_25412749     ZHar    T    G        0      0        2 
  25  chr25_25412749   Sample    T    G        1      2        2 
  25  chr25_25415409     AAsi    G    A        0      0        2 
  25  chr25_25415409     AKia    G    A        0      0        2 
  25  chr25_25415409     AOna    G    A        0      0        2 
  25  chr25_25415409     ASom    G    A        0      0        2 
  25  chr25_25415409     HCab    G    A        0      0        2 
  25  chr25_25415409     HPrz    G    A        0      0        2 
  25  chr25_25415409     ZBoe    G    A      0.5      1        2 
  25  chr25_25415409     ZGre    G    A        0      0        2 
  25  chr25_25415409     ZHar    G    A        0      0        2 
  25  chr25_25415409   Sample    G    A        0      0        2 
  25  chr25_25422757     AAsi    T    C      0.5      1        2 
  25  chr25_25422757     AKia    T    C        0      0        2 
  25  chr25_25422757     AOna    T    C        0      0        2 
  25  chr25_25422757     ASom    T    C        0      0        2 
  25  chr25_25422757     HCab    T    C        0      0        2 
  25  chr25_25422757     HPrz    T    C        0      0        2 
  25  chr25_25422757     ZBoe    T    C        0      0        2 
  25  chr25_25422757     ZGre    T    C        0      0        2 
  25  chr25_25422757     ZHar    T    C        0      0        2 
  25  chr25_25422757   Sample    T    C        0      0        2 
  25  chr25_25425031     AAsi    G    A        0      0        2 
  25  chr25_25425031     AKia    G    A        0      0        2 
  25  chr25_25425031     AOna    G    A        1      2        2 
  25  chr25_25425031     ASom    G    A        0      0        2 
  25  chr25_25425031     HCab    G    A        0      0        2 
  25  chr25_25425031     HPrz    G    A        0      0        2 
  25  chr25_25425031     ZBoe    G    A        0      0        2 
  25  chr25_25425031     ZGre    G    A        0      0        2 
  25  chr25_25425031     ZHar    G    A        0      0        2 
  25  chr25_25425031   Sample    G    A        0      0        2 
  25  chr25_25429099     AAsi    T    C        0      0        2 
  25  chr25_25429099     AKia    T    C        0      0        2 
  25  chr25_25429099     AOna    T    C        0      0        2 
  25  chr25_25429099     ASom    T    C        0      0        2 
  25  chr25_25429099     HCab    T    C        0      0        2 
  25  chr25_25429099     HPrz    T    C        0      0        2 
  25  chr25_25429099     ZBoe    T    C      0.5      1        2 
  25  chr25_25429099     ZGre    T    C        0      0        2 
  25  chr25_25429099     ZHar    T    C        0      0        2 
  25  chr25_25429099   Sample    T    C        0      0        2 
  25  chr25_25430201     AAsi    T    C        0      0        2 
  25  chr25_25430201     AKia    T    C        0      0        2 
  25  chr25_25430201     AOna    T    C        0      0        2 
  25  chr25_25430201     ASom    T    C        0      0        2 
  25  chr25_25430201     HCab    T    C        1      2        2 
  25  chr25_25430201     HPrz    T    C        1      2        2 
  25  chr25_25430201     ZBoe    T    C        0      0        2 
  25  chr25_25430201     ZGre    T    C        0      0        2 
  25  chr25_25430201     ZHar    T    C        0      0        2 
  25  chr25_25430201   Sample    T    C        0      0        2 
  25  chr25_25430960     AAsi    T    C        0      0        2 
  25  chr25_25430960     AKia    T    C        0      0        2 
  25  chr25_25430960     AOna    T    C        0      0        2 
  25  chr25_25430960     ASom    T    C        0      0        2 
  25  chr25_25430960     HCab    T    C        0      0        2 
  25  chr25_25430960     HPrz    T    C        0      0        2 
  25  chr25_25430960     ZBoe    T    C        1      2        2 
  25  chr25_25430960     ZGre    T    C        0      0        2 
  25  chr25_25430960     ZHar    T    C        0      0        2 
  25  chr25_25430960   Sample    T    C        0      0        2 
  25  chr25_25432492     AAsi    C    A        0      0        2 
  25  chr25_25432492     AKia    C    A        0      0        2 
  25  chr25_25432492     AOna    C    A        1      2        2 
  25  chr25_25432492     ASom    C    A        0      0        2 
  25  chr25_25432492     HCab    C    A        0      0        2 
  25  chr25_25432492     HPrz    C    A        0      0        2 
  25  chr25_25432492     ZBoe    C    A        0      0        2 
  25  chr25_25432492     ZGre    C    A        0      0        2 
  25  chr25_25432492     ZHar    C    A        0      0        2 
  25  chr25_25432492   Sample    C    A        0      0        2 
  25  chr25_25437265     AAsi    G    A        0      0        2 
  25  chr25_25437265     AKia    G    A        0      0        2 
  25  chr25_25437265     AOna    G    A        0      0        2 
  25  chr25_25437265     ASom    G    A        0      0        2 
  25  chr25_25437265     HCab    G    A        1      2        2 
  25  chr25_25437265     HPrz    G    A        1      2        2 
  25  chr25_25437265     ZBoe    G    A        0      0        2 
  25  chr25_25437265     ZGre    G    A        0      0        2 
  25  chr25_25437265     ZHar    G    A        0      0        2 
  25  chr25_25437265   Sample    G    A        0      0        2 
  25  chr25_25440132     AAsi    A    G        0      0        2 
  25  chr25_25440132     AKia    A    G        0      0        2 
  25  chr25_25440132     AOna    A    G        0      0        2 
  25  chr25_25440132     ASom    A    G        0      0        2 
  25  chr25_25440132     HCab    A    G      0.5      1        2 
  25  chr25_25440132     HPrz    A    G        0      0        2 
  25  chr25_25440132     ZBoe    A    G        0      0        2 
  25  chr25_25440132     ZGre    A    G        0      0        2 
  25  chr25_25440132     ZHar    A    G        0      0        2 
  25  chr25_25440132   Sample    A    G        0      0        2 
  25  chr25_25441152     AAsi    A    G        0      0        2 
  25  chr25_25441152     AKia    A    G        0      0        2 
  25  chr25_25441152     AOna    A    G        0      0        2 
  25  chr25_25441152     ASom    A    G        0      0        2 
  25  chr25_25441152     HCab    A    G      0.5      1        2 
  25  chr25_25441152     HPrz    A    G        1      2        2 
  25  chr25_25441152     ZBoe    A    G        0      0        2 
  25  chr25_25441152     ZGre    A    G        0      0        2 
  25  chr25_25441152     ZHar    A    G        0      0        2 
  25  chr25_25441152   Sample    A    G        0      0        2 
  25  chr25_25442841     AAsi    T    C        0      0        2 
  25  chr25_25442841     AKia    T    C        0      0        2 
  25  chr25_25442841     AOna    T    C        0      0        2 
  25  chr25_25442841     ASom    T    C        1      2        2 
  25  chr25_25442841     HCab    T    C        0      0        2 
  25  chr25_25442841     HPrz    T    C        0      0        2 
  25  chr25_25442841     ZBoe    T    C        0      0        2 
  25  chr25_25442841     ZGre    T    C        0      0        2 
  25  chr25_25442841     ZHar    T    C        0      0        2 
  25  chr25_25442841   Sample    T    C        0      0        2 
  25  chr25_25446558     AAsi    T    G        0      0        2 
  25  chr25_25446558     AKia    T    G        0      0        2 
  25  chr25_25446558     AOna    T    G        0      0        2 
  25  chr25_25446558     ASom    T    G        0      0        2 
  25  chr25_25446558     HCab    T    G        0      0        2 
  25  chr25_25446558     HPrz    T    G        0      0        2 
  25  chr25_25446558     ZBoe    T    G        0      0        2 
  25  chr25_25446558     ZGre    T    G        0      0        2 
  25  chr25_25446558     ZHar    T    G        1      2        2 
  25  chr25_25446558   Sample    T    G        0      0        2 
  25  chr25_25447773     AAsi    A    G        0      0        2 
  25  chr25_25447773     AKia    A    G        0      0        2 
  25  chr25_25447773     AOna    A    G        0      0        2 
  25  chr25_25447773     ASom    A    G        0      0        2 
  25  chr25_25447773     HCab    A    G        0      0        2 
  25  chr25_25447773     HPrz    A    G        0      0        2 
  25  chr25_25447773     ZBoe    A    G        0      0        2 
  25  chr25_25447773     ZGre    A    G        0      0        2 
  25  chr25_25447773     ZHar    A    G      0.5      1        2 
  25  chr25_25447773   Sample    A    G        0      0        2 
  25  chr25_25453001     AAsi    T    C        0      0        2 
  25  chr25_25453001     AKia    T    C        0      0        2 
  25  chr25_25453001     AOna    T    C        0      0        2 
  25  chr25_25453001     ASom    T    C        0      0        2 
  25  chr25_25453001     HCab    T    C        0      0        2 
  25  chr25_25453001     HPrz    T    C      0.5      1        2 
  25  chr25_25453001     ZBoe    T    C        0      0        2 
  25  chr25_25453001     ZGre    T    C        0      0        2 
  25  chr25_25453001     ZHar    T    C        0      0        2 
  25  chr25_25453001   Sample    T    C        0      0        2 
  25  chr25_25457398     AAsi    T    C        0      0        2 
  25  chr25_25457398     AKia    T    C        0      0        2 
  25  chr25_25457398     AOna    T    C        0      0        2 
  25  chr25_25457398     ASom    T    C        0      0        2 
  25  chr25_25457398     HCab    T    C        0      0        2 
  25  chr25_25457398     HPrz    T    C        0      0        2 
  25  chr25_25457398     ZBoe    T    C      0.5      1        2 
  25  chr25_25457398     ZGre    T    C        0      0        2 
  25  chr25_25457398     ZHar    T    C        0      0        2 
  25  chr25_25457398   Sample    T    C        0      0        2 
  25  chr25_25461049     AAsi    C    T        0      0        2 
  25  chr25_25461049     AKia    C    T      0.5      1        2 
  25  chr25_25461049     AOna    C    T        1      2        2 
  25  chr25_25461049     ASom    C    T        0      0        2 
  25  chr25_25461049     HCab    C    T        0      0        2 
  25  chr25_25461049     HPrz    C    T        0      0        2 
  25  chr25_25461049     ZBoe    C    T        0      0        2 
  25  chr25_25461049     ZGre    C    T        0      0        2 
  25  chr25_25461049     ZHar    C    T        0      0        2 
  25  chr25_25461049   Sample    C    T        0      0        2 
  25  chr25_25468492     AAsi    T    C        0      0        2 
  25  chr25_25468492     AKia    T    C        1      2        2 
  25  chr25_25468492     AOna    T    C        0      0        2 
  25  chr25_25468492     ASom    T    C        0      0        2 
  25  chr25_25468492     HCab    T    C        0      0        2 
  25  chr25_25468492     HPrz    T    C        0      0        2 
  25  chr25_25468492     ZBoe    T    C        0      0        2 
  25  chr25_25468492     ZGre    T    C        0      0        2 
  25  chr25_25468492     ZHar    T    C        0      0        2 
  25  chr25_25468492   Sample    T    C        0      0        2 
  25  chr25_25471344     AAsi    G    C        0      0        2 
  25  chr25_25471344     AKia    G    C        0      0        2 
  25  chr25_25471344     AOna    G    C        0      0        2 
  25  chr25_25471344     ASom    G    C        0      0        2 
  25  chr25_25471344     HCab    G    C        0      0        2 
  25  chr25_25471344     HPrz    G    C        0      0        2 
  25  chr25_25471344     ZBoe    G    C        0      0        2 
  25  chr25_25471344     ZGre    G    C        0      0        2 
  25  chr25_25471344     ZHar    G    C        1      2        2 
  25  chr25_25471344   Sample    G    C        0      0        2 
  25  chr25_25472530     AAsi    G    A        0      0        2 
  25  chr25_25472530     AKia    G    A        0      0        2 
  25  chr25_25472530     AOna    G    A        0      0        2 
  25  chr25_25472530     ASom    G    A        0      0        2 
  25  chr25_25472530     HCab    G    A      0.5      1        2 
  25  chr25_25472530     HPrz    G    A        0      0        2 
  25  chr25_25472530     ZBoe    G    A        0      0        2 
  25  chr25_25472530     ZGre    G    A        0      0        2 
  25  chr25_25472530     ZHar    G    A        0      0        2 
  25  chr25_25472530   Sample    G    A        0      0        2 
  25  chr25_25473692     AAsi    T    C        0      0        2 
  25  chr25_25473692     AKia    T    C        0      0        2 
  25  chr25_25473692     AOna    T    C        0      0        2 
  25  chr25_25473692     ASom    T    C        0      0        2 
  25  chr25_25473692     HCab    T    C        0      0        2 
  25  chr25_25473692     HPrz    T    C        0      0        2 
  25  chr25_25473692     ZBoe    T    C        0      0        2 
  25  chr25_25473692     ZGre    T    C        0      0        2 
  25  chr25_25473692     ZHar    T    C        1      2        2 
  25  chr25_25473692   Sample    T    C        0      0        2 
  25  chr25_25476144     AAsi    A    G        0      0        2 
  25  chr25_25476144     AKia    A    G        0      0        2 
  25  chr25_25476144     AOna    A    G        0      0        2 
  25  chr25_25476144     ASom    A    G        0      0        2 
  25  chr25_25476144     HCab    A    G        0      0        2 
  25  chr25_25476144     HPrz    A    G      0.5      1        2 
  25  chr25_25476144     ZBoe    A    G        0      0        2 
  25  chr25_25476144     ZGre    A    G        0      0        2 
  25  chr25_25476144     ZHar    A    G        0      0        2 
  25  chr25_25476144   Sample    A    G        0      0        2 
  25  chr25_25476273     AAsi    T    C        0      0        2 
  25  chr25_25476273     AKia    T    C        0      0        2 
  25  chr25_25476273     AOna    T    C        0      0        2 
  25  chr25_25476273     ASom    T    C        0      0        2 
  25  chr25_25476273     HCab    T    C      0.5      1        2 
  25  chr25_25476273     HPrz    T    C        0      0        2 
  25  chr25_25476273     ZBoe    T    C        0      0        2 
  25  chr25_25476273     ZGre    T    C        0      0        2 
  25  chr25_25476273     ZHar    T    C        0      0        2 
  25  chr25_25476273   Sample    T    C        0      0        2 
  25  chr25_25479124     AAsi    A    G        0      0        2 
  25  chr25_25479124     AKia    A    G        0      0        2 
  25  chr25_25479124     AOna    A    G        0      0        2 
  25  chr25_25479124     ASom    A    G        0      0        2 
  25  chr25_25479124     HCab    A    G      0.5      1        2 
  25  chr25_25479124     HPrz    A    G        0      0        2 
  25  chr25_25479124     ZBoe    A    G        0      0        2 
  25  chr25_25479124     ZGre    A    G        0      0        2 
  25  chr25_25479124     ZHar    A    G        0      0        2 
  25  chr25_25479124   Sample    A    G        0      0        2 
  25  chr25_25481857     AAsi    A    G        0      0        2 
  25  chr25_25481857     AKia    A    G        0      0        2 
  25  chr25_25481857     AOna    A    G        0      0        2 
  25  chr25_25481857     ASom    A    G        0      0        2 
  25  chr25_25481857     HCab    A    G        0      0        2 
  25  chr25_25481857     HPrz    A    G        0      0        2 
  25  chr25_25481857     ZBoe    A    G      0.5      1        2 
  25  chr25_25481857     ZGre    A    G        0      0        2 
  25  chr25_25481857     ZHar    A    G        0      0        2 
  25  chr25_25481857   Sample    A    G        0      0        2 
  25  chr25_25490626     AAsi    G    A        0      0        2 
  25  chr25_25490626     AKia    G    A        0      0        2 
  25  chr25_25490626     AOna    G    A        0      0        2 
  25  chr25_25490626     ASom    G    A        0      0        2 
  25  chr25_25490626     HCab    G    A        1      2        2 
  25  chr25_25490626     HPrz    G    A        1      2        2 
  25  chr25_25490626     ZBoe    G    A        0      0        2 
  25  chr25_25490626     ZGre    G    A        0      0        2 
  25  chr25_25490626     ZHar    G    A        0      0        2 
  25  chr25_25490626   Sample    G    A        0      0        2 
  25  chr25_25495964     AAsi    A    G        0      0        2 
  25  chr25_25495964     AKia    A    G        0      0        2 
  25  chr25_25495964     AOna    A    G        1      2        2 
  25  chr25_25495964     ASom    A    G        0      0        2 
  25  chr25_25495964     HCab    A    G        0      0        2 
  25  chr25_25495964     HPrz    A    G        0      0        2 
  25  chr25_25495964     ZBoe    A    G        0      0        2 
  25  chr25_25495964     ZGre    A    G        0      0        2 
  25  chr25_25495964     ZHar    A    G        0      0        2 
  25  chr25_25495964   Sample    A    G        0      0        2 
  25  chr25_25510708     AAsi    C    G        0      0        2 
  25  chr25_25510708     AKia    C    G        0      0        2 
  25  chr25_25510708     AOna    C    G        0      0        2 
  25  chr25_25510708     ASom    C    G        0      0        2 
  25  chr25_25510708     HCab    C    G        0      0        2 
  25  chr25_25510708     HPrz    C    G        0      0        2 
  25  chr25_25510708     ZBoe    C    G        0      0        2 
  25  chr25_25510708     ZGre    C    G      0.5      1        2 
  25  chr25_25510708     ZHar    C    G        0      0        2 
  25  chr25_25510708   Sample    C    G        0      0        2 
  25  chr25_25515877     AAsi    A    G        0      0        2 
  25  chr25_25515877     AKia    A    G        0      0        2 
  25  chr25_25515877     AOna    A    G        0      0        2 
  25  chr25_25515877     ASom    A    G        0      0        2 
  25  chr25_25515877     HCab    A    G        1      2        2 
  25  chr25_25515877     HPrz    A    G        1      2        2 
  25  chr25_25515877     ZBoe    A    G        0      0        2 
  25  chr25_25515877     ZGre    A    G        0      0        2 
  25  chr25_25515877     ZHar    A    G        0      0        2 
  25  chr25_25515877   Sample    A    G        0      0        2 
  25  chr25_25518818     AAsi    A    G        0      0        2 
  25  chr25_25518818     AKia    A    G        0      0        2 
  25  chr25_25518818     AOna    A    G        0      0        2 
  25  chr25_25518818     ASom    A    G        0      0        2 
  25  chr25_25518818     HCab    A    G        0      0        2 
  25  chr25_25518818     HPrz    A    G        0      0        2 
  25  chr25_25518818     ZBoe    A    G        0      0        2 
  25  chr25_25518818     ZGre    A    G        0      0        2 
  25  chr25_25518818     ZHar    A    G        1      2        2 
  25  chr25_25518818   Sample    A    G        1      2        2 
  25  chr25_25519485     AAsi    C    T        0      0        2 
  25  chr25_25519485     AKia    C    T        0      0        2 
  25  chr25_25519485     AOna    C    T        0      0        2 
  25  chr25_25519485     ASom    C    T        0      0        2 
  25  chr25_25519485     HCab    C    T        1      2        2 
  25  chr25_25519485     HPrz    C    T        1      2        2 
  25  chr25_25519485     ZBoe    C    T        0      0        2 
  25  chr25_25519485     ZGre    C    T        0      0        2 
  25  chr25_25519485     ZHar    C    T        0      0        2 
  25  chr25_25519485   Sample    C    T        0      0        2 
  25  chr25_25520306     AAsi    C    T        0      0        2 
  25  chr25_25520306     AKia    C    T        0      0        2 
  25  chr25_25520306     AOna    C    T        0      0        2 
  25  chr25_25520306     ASom    C    T        0      0        2 
  25  chr25_25520306     HCab    C    T        0      0        2 
  25  chr25_25520306     HPrz    C    T        0      0        2 
  25  chr25_25520306     ZBoe    C    T      0.5      1        2 
  25  chr25_25520306     ZGre    C    T        0      0        2 
  25  chr25_25520306     ZHar    C    T        0      0        2 
  25  chr25_25520306   Sample    C    T        0      0        2 
  25  chr25_25520624     AAsi    T    C        0      0        2 
  25  chr25_25520624     AKia    T    C        0      0        2 
  25  chr25_25520624     AOna    T    C        0      0        2 
  25  chr25_25520624     ASom    T    C        0      0        2 
  25  chr25_25520624     HCab    T    C        0      0        2 
  25  chr25_25520624     HPrz    T    C        0      0        2 
  25  chr25_25520624     ZBoe    T    C        0      0        2 
  25  chr25_25520624     ZGre    T    C        0      0        2 
  25  chr25_25520624     ZHar    T    C      0.5      1        2 
  25  chr25_25520624   Sample    T    C        0      0        2 
  25  chr25_25526546     AAsi    T    C        0      0        2 
  25  chr25_25526546     AKia    T    C        0      0        2 
  25  chr25_25526546     AOna    T    C        0      0        2 
  25  chr25_25526546     ASom    T    C        0      0        2 
  25  chr25_25526546     HCab    T    C        0      0        2 
  25  chr25_25526546     HPrz    T    C        0      0        2 
  25  chr25_25526546     ZBoe    T    C      0.5      1        2 
  25  chr25_25526546     ZGre    T    C        0      0        2 
  25  chr25_25526546     ZHar    T    C        1      2        2 
  25  chr25_25526546   Sample    T    C        0      0        2 
  25  chr25_25528073     AAsi    T    C        0      0        2 
  25  chr25_25528073     AKia    T    C        0      0        2 
  25  chr25_25528073     AOna    T    C        0      0        2 
  25  chr25_25528073     ASom    T    C        0      0        2 
  25  chr25_25528073     HCab    T    C        1      2        2 
  25  chr25_25528073     HPrz    T    C        1      2        2 
  25  chr25_25528073     ZBoe    T    C        0      0        2 
  25  chr25_25528073     ZGre    T    C        0      0        2 
  25  chr25_25528073     ZHar    T    C        0      0        2 
  25  chr25_25528073   Sample    T    C        0      0        2 
  25  chr25_25531397     AAsi    A    G        0      0        2 
  25  chr25_25531397     AKia    A    G        0      0        2 
  25  chr25_25531397     AOna    A    G        0      0        2 
  25  chr25_25531397     ASom    A    G        0      0        2 
  25  chr25_25531397     HCab    A    G        0      0        2 
  25  chr25_25531397     HPrz    A    G        0      0        2 
  25  chr25_25531397     ZBoe    A    G      0.5      1        2 
  25  chr25_25531397     ZGre    A    G        0      0        2 
  25  chr25_25531397     ZHar    A    G        1      2        2 
  25  chr25_25531397   Sample    A    G        0      0        2 
  25  chr25_25532959     AAsi    C    G        0      0        2 
  25  chr25_25532959     AKia    C    G        0      0        2 
  25  chr25_25532959     AOna    C    G        0      0        2 
  25  chr25_25532959     ASom    C    G        0      0        2 
  25  chr25_25532959     HCab    C    G        0      0        2 
  25  chr25_25532959     HPrz    C    G        0      0        2 
  25  chr25_25532959     ZBoe    C    G        0      0        2 
  25  chr25_25532959     ZGre    C    G        1      2        2 
  25  chr25_25532959     ZHar    C    G        0      0        2 
  25  chr25_25532959   Sample    C    G        0      0        2 
  25  chr25_25534851     AAsi    T    C        0      0        2 
  25  chr25_25534851     AKia    T    C      0.5      1        2 
  25  chr25_25534851     AOna    T    C        1      2        2 
  25  chr25_25534851     ASom    T    C        0      0        2 
  25  chr25_25534851     HCab    T    C        0      0        2 
  25  chr25_25534851     HPrz    T    C        0      0        2 
  25  chr25_25534851     ZBoe    T    C        0      0        2 
  25  chr25_25534851     ZGre    T    C        0      0        2 
  25  chr25_25534851     ZHar    T    C        0      0        2 
  25  chr25_25534851   Sample    T    C        0      0        2 
  25  chr25_25536699     AAsi    A    G        0      0        2 
  25  chr25_25536699     AKia    A    G        0      0        2 
  25  chr25_25536699     AOna    A    G        0      0        2 
  25  chr25_25536699     ASom    A    G        0      0        2 
  25  chr25_25536699     HCab    A    G        0      0        2 
  25  chr25_25536699     HPrz    A    G        0      0        2 
  25  chr25_25536699     ZBoe    A    G      0.5      1        2 
  25  chr25_25536699     ZGre    A    G        0      0        2 
  25  chr25_25536699     ZHar    A    G        0      0        2 
  25  chr25_25536699   Sample    A    G        0      0        2 
  25  chr25_25537040     AAsi    T    C        0      0        2 
  25  chr25_25537040     AKia    T    C        0      0        2 
  25  chr25_25537040     AOna    T    C        0      0        2 
  25  chr25_25537040     ASom    T    C        0      0        2 
  25  chr25_25537040     HCab    T    C        0      0        2 
  25  chr25_25537040     HPrz    T    C        0      0        2 
  25  chr25_25537040     ZBoe    T    C      0.5      1        2 
  25  chr25_25537040     ZGre    T    C        0      0        2 
  25  chr25_25537040     ZHar    T    C        0      0        2 
  25  chr25_25537040   Sample    T    C        0      0        2 
  25  chr25_25542158     AAsi    T    C        0      0        2 
  25  chr25_25542158     AKia    T    C        0      0        2 
  25  chr25_25542158     AOna    T    C        0      0        2 
  25  chr25_25542158     ASom    T    C        0      0        2 
  25  chr25_25542158     HCab    T    C        1      2        2 
  25  chr25_25542158     HPrz    T    C        1      2        2 
  25  chr25_25542158     ZBoe    T    C        0      0        2 
  25  chr25_25542158     ZGre    T    C        0      0        2 
  25  chr25_25542158     ZHar    T    C        0      0        2 
  25  chr25_25542158   Sample    T    C        0      0        2 
  25  chr25_25548056     AAsi    A    G        0      0        2 
  25  chr25_25548056     AKia    A    G        0      0        2 
  25  chr25_25548056     AOna    A    G        0      0        2 
  25  chr25_25548056     ASom    A    G        0      0        2 
  25  chr25_25548056     HCab    A    G        1      2        2 
  25  chr25_25548056     HPrz    A    G        1      2        2 
  25  chr25_25548056     ZBoe    A    G        0      0        2 
  25  chr25_25548056     ZGre    A    G        0      0        2 
  25  chr25_25548056     ZHar    A    G        0      0        2 
  25  chr25_25548056   Sample    A    G        0      0        2 
  25  chr25_25552882     AAsi    T    G        0      0        2 
  25  chr25_25552882     AKia    T    G        0      0        2 
  25  chr25_25552882     AOna    T    G        0      0        2 
  25  chr25_25552882     ASom    T    G        1      2        2 
  25  chr25_25552882     HCab    T    G        0      0        2 
  25  chr25_25552882     HPrz    T    G        0      0        2 
  25  chr25_25552882     ZBoe    T    G      0.5      1        2 
  25  chr25_25552882     ZGre    T    G        0      0        2 
  25  chr25_25552882     ZHar    T    G        0      0        2 
  25  chr25_25552882   Sample    T    G        1      2        2 
  25  chr25_25556282     AAsi    A    G        0      0        2 
  25  chr25_25556282     AKia    A    G        0      0        2 
  25  chr25_25556282     AOna    A    G        0      0        2 
  25  chr25_25556282     ASom    A    G        0      0        2 
  25  chr25_25556282     HCab    A    G        0      0        2 
  25  chr25_25556282     HPrz    A    G        0      0        2 
  25  chr25_25556282     ZBoe    A    G        0      0        2 
  25  chr25_25556282     ZGre    A    G      0.5      1        2 
  25  chr25_25556282     ZHar    A    G        0      0        2 
  25  chr25_25556282   Sample    A    G        0      0        2 
  25  chr25_25556662     AAsi    C    G        0      0        2 
  25  chr25_25556662     AKia    C    G        0      0        2 
  25  chr25_25556662     AOna    C    G        0      0        2 
  25  chr25_25556662     ASom    C    G        0      0        2 
  25  chr25_25556662     HCab    C    G        0      0        2 
  25  chr25_25556662     HPrz    C    G        0      0        2 
  25  chr25_25556662     ZBoe    C    G        1      2        2 
  25  chr25_25556662     ZGre    C    G        0      0        2 
  25  chr25_25556662     ZHar    C    G        0      0        2 
  25  chr25_25556662   Sample    C    G        0      0        2 
  25  chr25_25562445     AAsi    T    C        0      0        2 
  25  chr25_25562445     AKia    T    C        1      2        2 
  25  chr25_25562445     AOna    T    C        0      0        2 
  25  chr25_25562445     ASom    T    C        0      0        2 
  25  chr25_25562445     HCab    T    C        0      0        2 
  25  chr25_25562445     HPrz    T    C        0      0        2 
  25  chr25_25562445     ZBoe    T    C        0      0        2 
  25  chr25_25562445     ZGre    T    C        0      0        2 
  25  chr25_25562445     ZHar    T    C        0      0        2 
  25  chr25_25562445   Sample    T    C        0      0        2 
  25  chr25_25562504     AAsi    T    C        0      0        2 
  25  chr25_25562504     AKia    T    C        0      0        2 
  25  chr25_25562504     AOna    T    C        0      0        2 
  25  chr25_25562504     ASom    T    C        0      0        2 
  25  chr25_25562504     HCab    T    C        1      2        2 
  25  chr25_25562504     HPrz    T    C        1      2        2 
  25  chr25_25562504     ZBoe    T    C        0      0        2 
  25  chr25_25562504     ZGre    T    C        0      0        2 
  25  chr25_25562504     ZHar    T    C        0      0        2 
  25  chr25_25562504   Sample    T    C        0      0        2 
  25  chr25_25568402     AAsi    A    G        0      0        2 
  25  chr25_25568402     AKia    A    G        0      0        2 
  25  chr25_25568402     AOna    A    G        1      2        2 
  25  chr25_25568402     ASom    A    G        0      0        2 
  25  chr25_25568402     HCab    A    G        0      0        2 
  25  chr25_25568402     HPrz    A    G        0      0        2 
  25  chr25_25568402     ZBoe    A    G        0      0        2 
  25  chr25_25568402     ZGre    A    G        0      0        2 
  25  chr25_25568402     ZHar    A    G        0      0        2 
  25  chr25_25568402   Sample    A    G        0      0        2 
  25  chr25_25570192     AAsi    A    G        0      0        2 
  25  chr25_25570192     AKia    A    G        0      0        2 
  25  chr25_25570192     AOna    A    G        0      0        2 
  25  chr25_25570192     ASom    A    G        1      2        2 
  25  chr25_25570192     HCab    A    G        0      0        2 
  25  chr25_25570192     HPrz    A    G        0      0        2 
  25  chr25_25570192     ZBoe    A    G        0      0        2 
  25  chr25_25570192     ZGre    A    G        0      0        2 
  25  chr25_25570192     ZHar    A    G        0      0        2 
  25  chr25_25570192   Sample    A    G        0      0        2 
  25  chr25_25570863     AAsi    G    T        0      0        2 
  25  chr25_25570863     AKia    G    T        0      0        2 
  25  chr25_25570863     AOna    G    T        0      0        2 
  25  chr25_25570863     ASom    G    T        0      0        2 
  25  chr25_25570863     HCab    G    T        0      0        2 
  25  chr25_25570863     HPrz    G    T        0      0        2 
  25  chr25_25570863     ZBoe    G    T        0      0        2 
  25  chr25_25570863     ZGre    G    T        1      2        2 
  25  chr25_25570863     ZHar    G    T        0      0        2 
  25  chr25_25570863   Sample    G    T        0      0        2 
  25  chr25_25571072     AAsi    G    C        0      0        2 
  25  chr25_25571072     AKia    G    C        0      0        2 
  25  chr25_25571072     AOna    G    C        0      0        2 
  25  chr25_25571072     ASom    G    C        0      0        2 
  25  chr25_25571072     HCab    G    C        0      0        2 
  25  chr25_25571072     HPrz    G    C        0      0        2 
  25  chr25_25571072     ZBoe    G    C      0.5      1        2 
  25  chr25_25571072     ZGre    G    C        0      0        2 
  25  chr25_25571072     ZHar    G    C        0      0        2 
  25  chr25_25571072   Sample    G    C        0      0        2 
  25  chr25_25571122     AAsi    A    T        0      0        2 
  25  chr25_25571122     AKia    A    T        0      0        2 
  25  chr25_25571122     AOna    A    T        0      0        2 
  25  chr25_25571122     ASom    A    T        0      0        2 
  25  chr25_25571122     HCab    A    T        0      0        2 
  25  chr25_25571122     HPrz    A    T        0      0        2 
  25  chr25_25571122     ZBoe    A    T      0.5      1        2 
  25  chr25_25571122     ZGre    A    T        0      0        2 
  25  chr25_25571122     ZHar    A    T        0      0        2 
  25  chr25_25571122   Sample    A    T        0      0        2 
  25  chr25_25574708     AAsi    A    T        0      0        2 
  25  chr25_25574708     AKia    A    T        0      0        2 
  25  chr25_25574708     AOna    A    T        0      0        2 
  25  chr25_25574708     ASom    A    T        0      0        2 
  25  chr25_25574708     HCab    A    T        1      2        2 
  25  chr25_25574708     HPrz    A    T        1      2        2 
  25  chr25_25574708     ZBoe    A    T        0      0        2 
  25  chr25_25574708     ZGre    A    T        0      0        2 
  25  chr25_25574708     ZHar    A    T        0      0        2 
  25  chr25_25574708   Sample    A    T        0      0        2 
  25  chr25_25576006     AAsi    C    T        0      0        2 
  25  chr25_25576006     AKia    C    T        0      0        2 
  25  chr25_25576006     AOna    C    T        0      0        2 
  25  chr25_25576006     ASom    C    T        0      0        2 
  25  chr25_25576006     HCab    C    T        1      2        2 
  25  chr25_25576006     HPrz    C    T        1      2        2 
  25  chr25_25576006     ZBoe    C    T        0      0        2 
  25  chr25_25576006     ZGre    C    T        0      0        2 
  25  chr25_25576006     ZHar    C    T        0      0        2 
  25  chr25_25576006   Sample    C    T        0      0        2 
  25  chr25_25576304     AAsi    C    G        0      0        2 
  25  chr25_25576304     AKia    C    G        0      0        2 
  25  chr25_25576304     AOna    C    G        1      2        2 
  25  chr25_25576304     ASom    C    G        0      0        2 
  25  chr25_25576304     HCab    C    G        0      0        2 
  25  chr25_25576304     HPrz    C    G        0      0        2 
  25  chr25_25576304     ZBoe    C    G        0      0        2 
  25  chr25_25576304     ZGre    C    G        0      0        2 
  25  chr25_25576304     ZHar    C    G        0      0        2 
  25  chr25_25576304   Sample    C    G        0      0        2 
  25  chr25_25580537     AAsi    A    G        1      2        2 
  25  chr25_25580537     AKia    A    G        0      0        2 
  25  chr25_25580537     AOna    A    G        0      0        2 
  25  chr25_25580537     ASom    A    G        0      0        2 
  25  chr25_25580537     HCab    A    G        0      0        2 
  25  chr25_25580537     HPrz    A    G        0      0        2 
  25  chr25_25580537     ZBoe    A    G        0      0        2 
  25  chr25_25580537     ZGre    A    G        0      0        2 
  25  chr25_25580537     ZHar    A    G        0      0        2 
  25  chr25_25580537   Sample    A    G        0      0        2 
  25  chr25_25603053     AAsi    A    G        0      0        2 
  25  chr25_25603053     AKia    A    G        0      0        2 
  25  chr25_25603053     AOna    A    G        0      0        2 
  25  chr25_25603053     ASom    A    G        0      0        2 
  25  chr25_25603053     HCab    A    G      0.5      1        2 
  25  chr25_25603053     HPrz    A    G        0      0        2 
  25  chr25_25603053     ZBoe    A    G        0      0        2 
  25  chr25_25603053     ZGre    A    G        0      0        2 
  25  chr25_25603053     ZHar    A    G        0      0        2 
  25  chr25_25603053   Sample    A    G        0      0        2 
  25  chr25_25610804     AAsi    T    C        0      0        2 
  25  chr25_25610804     AKia    T    C        0      0        2 
  25  chr25_25610804     AOna    T    C        0      0        2 
  25  chr25_25610804     ASom    T    C        0      0        2 
  25  chr25_25610804     HCab    T    C        0      0        2 
  25  chr25_25610804     HPrz    T    C      0.5      1        2 
  25  chr25_25610804     ZBoe    T    C        0      0        2 
  25  chr25_25610804     ZGre    T    C        0      0        2 
  25  chr25_25610804     ZHar    T    C        0      0        2 
  25  chr25_25610804   Sample    T    C        0      0        2 
  25  chr25_25618293     AAsi    C    T        0      0        2 
  25  chr25_25618293     AKia    C    T        0      0        2 
  25  chr25_25618293     AOna    C    T        0      0        2 
  25  chr25_25618293     ASom    C    T        0      0        2 
  25  chr25_25618293     HCab    C    T        0      0        2 
  25  chr25_25618293     HPrz    C    T        0      0        2 
  25  chr25_25618293     ZBoe    C    T        0      0        2 
  25  chr25_25618293     ZGre    C    T      0.5      1        2 
  25  chr25_25618293     ZHar    C    T        0      0        2 
  25  chr25_25618293   Sample    C    T        0      0        2 
  25  chr25_25622240     AAsi    G    A        0      0        2 
  25  chr25_25622240     AKia    G    A        0      0        2 
  25  chr25_25622240     AOna    G    A        0      0        2 
  25  chr25_25622240     ASom    G    A        0      0        2 
  25  chr25_25622240     HCab    G    A        0      0        2 
  25  chr25_25622240     HPrz    G    A        0      0        2 
  25  chr25_25622240     ZBoe    G    A        0      0        2 
  25  chr25_25622240     ZGre    G    A        1      2        2 
  25  chr25_25622240     ZHar    G    A        0      0        2 
  25  chr25_25622240   Sample    G    A        0      0        2 
  25  chr25_25622266     AAsi    T    C        0      0        2 
  25  chr25_25622266     AKia    T    C        0      0        2 
  25  chr25_25622266     AOna    T    C        0      0        2 
  25  chr25_25622266     ASom    T    C        0      0        2 
  25  chr25_25622266     HCab    T    C      0.5      1        2 
  25  chr25_25622266     HPrz    T    C        0      0        2 
  25  chr25_25622266     ZBoe    T    C        0      0        2 
  25  chr25_25622266     ZGre    T    C        0      0        2 
  25  chr25_25622266     ZHar    T    C        0      0        2 
  25  chr25_25622266   Sample    T    C        0      0        2 
  25  chr25_25627120     AAsi    A    T      0.5      1        2 
  25  chr25_25627120     AKia    A    T        0      0        2 
  25  chr25_25627120     AOna    A    T        0      0        2 
  25  chr25_25627120     ASom    A    T        0      0        2 
  25  chr25_25627120     HCab    A    T        0      0        2 
  25  chr25_25627120     HPrz    A    T        0      0        2 
  25  chr25_25627120     ZBoe    A    T        0      0        2 
  25  chr25_25627120     ZGre    A    T        0      0        2 
  25  chr25_25627120     ZHar    A    T        0      0        2 
  25  chr25_25627120   Sample    A    T        0      0        2 
  25  chr25_25627354     AAsi    A    G        0      0        2 
  25  chr25_25627354     AKia    A    G        0      0        2 
  25  chr25_25627354     AOna    A    G        0      0        2 
  25  chr25_25627354     ASom    A    G        0      0        2 
  25  chr25_25627354     HCab    A    G      0.5      1        2 
  25  chr25_25627354     HPrz    A    G        0      0        2 
  25  chr25_25627354     ZBoe    A    G        0      0        2 
  25  chr25_25627354     ZGre    A    G        0      0        2 
  25  chr25_25627354     ZHar    A    G        0      0        2 
  25  chr25_25627354   Sample    A    G        0      0        2 
  25  chr25_25635551     AAsi    A    G        0      0        2 
  25  chr25_25635551     AKia    A    G        0      0        2 
  25  chr25_25635551     AOna    A    G        0      0        2 
  25  chr25_25635551     ASom    A    G        0      0        2 
  25  chr25_25635551     HCab    A    G        0      0        2 
  25  chr25_25635551     HPrz    A    G      0.5      1        2 
  25  chr25_25635551     ZBoe    A    G        0      0        2 
  25  chr25_25635551     ZGre    A    G        1      2        2 
  25  chr25_25635551     ZHar    A    G        0      0        2 
  25  chr25_25635551   Sample    A    G        0      0        2 
  25  chr25_25639867     AAsi    T    C        0      0        2 
  25  chr25_25639867     AKia    T    C        0      0        2 
  25  chr25_25639867     AOna    T    C        0      0        2 
  25  chr25_25639867     ASom    T    C        0      0        2 
  25  chr25_25639867     HCab    T    C        0      0        2 
  25  chr25_25639867     HPrz    T    C        0      0        2 
  25  chr25_25639867     ZBoe    T    C        0      0        2 
  25  chr25_25639867     ZGre    T    C      0.5      1        2 
  25  chr25_25639867     ZHar    T    C        0      0        2 
  25  chr25_25639867   Sample    T    C        0      0        2 
  25  chr25_25641640     AAsi    A    G        0      0        2 
  25  chr25_25641640     AKia    A    G        0      0        2 
  25  chr25_25641640     AOna    A    G        0      0        2 
  25  chr25_25641640     ASom    A    G        0      0        2 
  25  chr25_25641640     HCab    A    G        0      0        2 
  25  chr25_25641640     HPrz    A    G        0      0        2 
  25  chr25_25641640     ZBoe    A    G        0      0        2 
  25  chr25_25641640     ZGre    A    G        0      0        2 
  25  chr25_25641640     ZHar    A    G        1      2        2 
  25  chr25_25641640   Sample    A    G        0      0        2 
  25  chr25_25645111     AAsi    T    C        0      0        2 
  25  chr25_25645111     AKia    T    C        0      0        2 
  25  chr25_25645111     AOna    T    C        0      0        2 
  25  chr25_25645111     ASom    T    C        0      0        2 
  25  chr25_25645111     HCab    T    C        0      0        2 
  25  chr25_25645111     HPrz    T    C        0      0        2 
  25  chr25_25645111     ZBoe    T    C        1      2        2 
  25  chr25_25645111     ZGre    T    C        0      0        2 
  25  chr25_25645111     ZHar    T    C        0      0        2 
  25  chr25_25645111   Sample    T    C        0      0        2 
  25  chr25_25647512     AAsi    G    T        0      0        2 
  25  chr25_25647512     AKia    G    T        0      0        2 
  25  chr25_25647512     AOna    G    T        0      0        2 
  25  chr25_25647512     ASom    G    T        0      0        2 
  25  chr25_25647512     HCab    G    T        1      2        2 
  25  chr25_25647512     HPrz    G    T        1      2        2 
  25  chr25_25647512     ZBoe    G    T        0      0        2 
  25  chr25_25647512     ZGre    G    T        0      0        2 
  25  chr25_25647512     ZHar    G    T        0      0        2 
  25  chr25_25647512   Sample    G    T        0      0        2 
  25  chr25_25648284     AAsi    A    G        0      0        2 
  25  chr25_25648284     AKia    A    G        0      0        2 
  25  chr25_25648284     AOna    A    G        0      0        2 
  25  chr25_25648284     ASom    A    G        0      0        2 
  25  chr25_25648284     HCab    A    G        0      0        2 
  25  chr25_25648284     HPrz    A    G        0      0        2 
  25  chr25_25648284     ZBoe    A    G        0      0        2 
  25  chr25_25648284     ZGre    A    G        0      0        2 
  25  chr25_25648284     ZHar    A    G      0.5      1        2 
  25  chr25_25648284   Sample    A    G        0      0        2 
  25  chr25_25652248     AAsi    A    T        0      0        2 
  25  chr25_25652248     AKia    A    T        0      0        2 
  25  chr25_25652248     AOna    A    T        0      0        2 
  25  chr25_25652248     ASom    A    T        0      0        2 
  25  chr25_25652248     HCab    A    T        0      0        2 
  25  chr25_25652248     HPrz    A    T        0      0        2 
  25  chr25_25652248     ZBoe    A    T        0      0        2 
  25  chr25_25652248     ZGre    A    T        1      2        2 
  25  chr25_25652248     ZHar    A    T        0      0        2 
  25  chr25_25652248   Sample    A    T        0      0        2 
  25  chr25_25656185     AAsi    T    C        0      0        2 
  25  chr25_25656185     AKia    T    C        0      0        2 
  25  chr25_25656185     AOna    T    C        0      0        2 
  25  chr25_25656185     ASom    T    C        0      0        2 
  25  chr25_25656185     HCab    T    C        0      0        2 
  25  chr25_25656185     HPrz    T    C        0      0        2 
  25  chr25_25656185     ZBoe    T    C      0.5      1        2 
  25  chr25_25656185     ZGre    T    C        0      0        2 
  25  chr25_25656185     ZHar    T    C        0      0        2 
  25  chr25_25656185   Sample    T    C        0      0        2 
  25  chr25_25658882     AAsi    T    A        0      0        2 
  25  chr25_25658882     AKia    T    A        0      0        2 
  25  chr25_25658882     AOna    T    A        0      0        2 
  25  chr25_25658882     ASom    T    A        0      0        2 
  25  chr25_25658882     HCab    T    A        1      2        2 
  25  chr25_25658882     HPrz    T    A        1      2        2 
  25  chr25_25658882     ZBoe    T    A        0      0        2 
  25  chr25_25658882     ZGre    T    A        0      0        2 
  25  chr25_25658882     ZHar    T    A        0      0        2 
  25  chr25_25658882   Sample    T    A        0      0        2 
  25  chr25_25659493     AAsi    T    C        0      0        2 
  25  chr25_25659493     AKia    T    C        0      0        2 
  25  chr25_25659493     AOna    T    C        0      0        2 
  25  chr25_25659493     ASom    T    C        0      0        2 
  25  chr25_25659493     HCab    T    C        0      0        2 
  25  chr25_25659493     HPrz    T    C        0      0        2 
  25  chr25_25659493     ZBoe    T    C        0      0        2 
  25  chr25_25659493     ZGre    T    C        1      2        2 
  25  chr25_25659493     ZHar    T    C        0      0        2 
  25  chr25_25659493   Sample    T    C        0      0        2 
  25  chr25_25662296     AAsi    C    G        0      0        2 
  25  chr25_25662296     AKia    C    G        1      2        2 
  25  chr25_25662296     AOna    C    G        0      0        2 
  25  chr25_25662296     ASom    C    G        0      0        2 
  25  chr25_25662296     HCab    C    G        0      0        2 
  25  chr25_25662296     HPrz    C    G        0      0        2 
  25  chr25_25662296     ZBoe    C    G        0      0        2 
  25  chr25_25662296     ZGre    C    G        0      0        2 
  25  chr25_25662296     ZHar    C    G        0      0        2 
  25  chr25_25662296   Sample    C    G        0      0        2 
  25  chr25_25667766     AAsi    T    C        0      0        2 
  25  chr25_25667766     AKia    T    C        0      0        2 
  25  chr25_25667766     AOna    T    C        0      0        2 
  25  chr25_25667766     ASom    T    C        0      0        2 
  25  chr25_25667766     HCab    T    C        0      0        2 
  25  chr25_25667766     HPrz    T    C        0      0        2 
  25  chr25_25667766     ZBoe    T    C      0.5      1        2 
  25  chr25_25667766     ZGre    T    C        0      0        2 
  25  chr25_25667766     ZHar    T    C        0      0        2 
  25  chr25_25667766   Sample    T    C        0      0        2 
  25  chr25_25667843     AAsi    A    G        0      0        2 
  25  chr25_25667843     AKia    A    G        0      0        2 
  25  chr25_25667843     AOna    A    G        0      0        2 
  25  chr25_25667843     ASom    A    G        0      0        2 
  25  chr25_25667843     HCab    A    G        0      0        2 
  25  chr25_25667843     HPrz    A    G        0      0        2 
  25  chr25_25667843     ZBoe    A    G        0      0        2 
  25  chr25_25667843     ZGre    A    G        0      0        2 
  25  chr25_25667843     ZHar    A    G      0.5      1        2 
  25  chr25_25667843   Sample    A    G        0      0        2 
  25  chr25_25669925     AAsi    C    G        0      0        2 
  25  chr25_25669925     AKia    C    G        0      0        2 
  25  chr25_25669925     AOna    C    G        0      0        2 
  25  chr25_25669925     ASom    C    G        0      0        2 
  25  chr25_25669925     HCab    C    G      0.5      1        2 
  25  chr25_25669925     HPrz    C    G        1      2        2 
  25  chr25_25669925     ZBoe    C    G        0      0        2 
  25  chr25_25669925     ZGre    C    G        0      0        2 
  25  chr25_25669925     ZHar    C    G        0      0        2 
  25  chr25_25669925   Sample    C    G        0      0        2 
  25  chr25_25672156     AAsi    A    G        0      0        2 
  25  chr25_25672156     AKia    A    G        0      0        2 
  25  chr25_25672156     AOna    A    G        0      0        2 
  25  chr25_25672156     ASom    A    G        0      0        2 
  25  chr25_25672156     HCab    A    G      0.5      1        2 
  25  chr25_25672156     HPrz    A    G        0      0        2 
  25  chr25_25672156     ZBoe    A    G        0      0        2 
  25  chr25_25672156     ZGre    A    G        0      0        2 
  25  chr25_25672156     ZHar    A    G        0      0        2 
  25  chr25_25672156   Sample    A    G        0      0        2 
  25  chr25_25672309     AAsi    G    T        0      0        2 
  25  chr25_25672309     AKia    G    T        0      0        2 
  25  chr25_25672309     AOna    G    T        0      0        2 
  25  chr25_25672309     ASom    G    T        0      0        2 
  25  chr25_25672309     HCab    G    T      0.5      1        2 
  25  chr25_25672309     HPrz    G    T        0      0        2 
  25  chr25_25672309     ZBoe    G    T        0      0        2 
  25  chr25_25672309     ZGre    G    T        0      0        2 
  25  chr25_25672309     ZHar    G    T        0      0        2 
  25  chr25_25672309   Sample    G    T        0      0        2 
  25  chr25_25677563     AAsi    C    G        1      2        2 
  25  chr25_25677563     AKia    C    G        0      0        2 
  25  chr25_25677563     AOna    C    G        0      0        2 
  25  chr25_25677563     ASom    C    G        0      0        2 
  25  chr25_25677563     HCab    C    G        0      0        2 
  25  chr25_25677563     HPrz    C    G        0      0        2 
  25  chr25_25677563     ZBoe    C    G        0      0        2 
  25  chr25_25677563     ZGre    C    G        0      0        2 
  25  chr25_25677563     ZHar    C    G        0      0        2 
  25  chr25_25677563   Sample    C    G        0      0        2 
  25  chr25_25678670     AAsi    C    T        0      0        2 
  25  chr25_25678670     AKia    C    T        0      0        2 
  25  chr25_25678670     AOna    C    T        0      0        2 
  25  chr25_25678670     ASom    C    T        0      0        2 
  25  chr25_25678670     HCab    C    T        0      0        2 
  25  chr25_25678670     HPrz    C    T        0      0        2 
  25  chr25_25678670     ZBoe    C    T      0.5      1        2 
  25  chr25_25678670     ZGre    C    T        0      0        2 
  25  chr25_25678670     ZHar    C    T        0      0        2 
  25  chr25_25678670   Sample    C    T        0      0        2 
  25  chr25_25679621     AAsi    G    A        0      0        2 
  25  chr25_25679621     AKia    G    A        0      0        2 
  25  chr25_25679621     AOna    G    A        0      0        2 
  25  chr25_25679621     ASom    G    A        0      0        2 
  25  chr25_25679621     HCab    G    A        0      0        2 
  25  chr25_25679621     HPrz    G    A        0      0        2 
  25  chr25_25679621     ZBoe    G    A      0.5      1        2 
  25  chr25_25679621     ZGre    G    A        0      0        2 
  25  chr25_25679621     ZHar    G    A        1      2        2 
  25  chr25_25679621   Sample    G    A        0      0        2 
  25  chr25_25680284     AAsi    C    T        0      0        2 
  25  chr25_25680284     AKia    C    T        0      0        2 
  25  chr25_25680284     AOna    C    T        0      0        2 
  25  chr25_25680284     ASom    C    T        0      0        2 
  25  chr25_25680284     HCab    C    T        0      0        2 
  25  chr25_25680284     HPrz    C    T        0      0        2 
  25  chr25_25680284     ZBoe    C    T        1      2        2 
  25  chr25_25680284     ZGre    C    T        0      0        2 
  25  chr25_25680284     ZHar    C    T        0      0        2 
  25  chr25_25680284   Sample    C    T        0      0        2 
  25  chr25_25688177     AAsi    G    C        0      0        2 
  25  chr25_25688177     AKia    G    C        0      0        2 
  25  chr25_25688177     AOna    G    C        0      0        2 
  25  chr25_25688177     ASom    G    C        0      0        2 
  25  chr25_25688177     HCab    G    C        0      0        2 
  25  chr25_25688177     HPrz    G    C        0      0        2 
  25  chr25_25688177     ZBoe    G    C        0      0        2 
  25  chr25_25688177     ZGre    G    C        0      0        2 
  25  chr25_25688177     ZHar    G    C      0.5      1        2 
  25  chr25_25688177   Sample    G    C        0      0        2 
  25  chr25_25695202     AAsi    G    T        0      0        2 
  25  chr25_25695202     AKia    G    T        0      0        2 
  25  chr25_25695202     AOna    G    T        0      0        2 
  25  chr25_25695202     ASom    G    T        0      0        2 
  25  chr25_25695202     HCab    G    T        0      0        2 
  25  chr25_25695202     HPrz    G    T        0      0        2 
  25  chr25_25695202     ZBoe    G    T        1      2        2 
  25  chr25_25695202     ZGre    G    T        1      2        2 
  25  chr25_25695202     ZHar    G    T        0      0        2 
  25  chr25_25695202   Sample    G    T        0      0        2 
  25  chr25_25697069     AAsi    C    T        1      2        2 
  25  chr25_25697069     AKia    C    T        0      0        2 
  25  chr25_25697069     AOna    C    T        0      0        2 
  25  chr25_25697069     ASom    C    T        1      2        2 
  25  chr25_25697069     HCab    C    T        0      0        2 
  25  chr25_25697069     HPrz    C    T        0      0        2 
  25  chr25_25697069     ZBoe    C    T        0      0        2 
  25  chr25_25697069     ZGre    C    T        0      0        2 
  25  chr25_25697069     ZHar    C    T        0      0        2 
  25  chr25_25697069   Sample    C    T        1      2        2 
  25  chr25_25703013     AAsi    G    A        0      0        2 
  25  chr25_25703013     AKia    G    A        0      0        2 
  25  chr25_25703013     AOna    G    A        0      0        2 
  25  chr25_25703013     ASom    G    A        0      0        2 
  25  chr25_25703013     HCab    G    A      0.5      1        2 
  25  chr25_25703013     HPrz    G    A        1      2        2 
  25  chr25_25703013     ZBoe    G    A        0      0        2 
  25  chr25_25703013     ZGre    G    A        0      0        2 
  25  chr25_25703013     ZHar    G    A        0      0        2 
  25  chr25_25703013   Sample    G    A        0      0        2 
  25  chr25_25709480     AAsi    C    A        0      0        2 
  25  chr25_25709480     AKia    C    A        0      0        2 
  25  chr25_25709480     AOna    C    A        0      0        2 
  25  chr25_25709480     ASom    C    A        0      0        2 
  25  chr25_25709480     HCab    C    A        0      0        2 
  25  chr25_25709480     HPrz    C    A      0.5      1        2 
  25  chr25_25709480     ZBoe    C    A        0      0        2 
  25  chr25_25709480     ZGre    C    A        0      0        2 
  25  chr25_25709480     ZHar    C    A        0      0        2 
  25  chr25_25709480   Sample    C    A        0      0        2 
  25  chr25_25719345     AAsi    A    T        0      0        2 
  25  chr25_25719345     AKia    A    T        0      0        2 
  25  chr25_25719345     AOna    A    T        0      0        2 
  25  chr25_25719345     ASom    A    T        0      0        2 
  25  chr25_25719345     HCab    A    T      0.5      1        2 
  25  chr25_25719345     HPrz    A    T        1      2        2 
  25  chr25_25719345     ZBoe    A    T        0      0        2 
  25  chr25_25719345     ZGre    A    T        0      0        2 
  25  chr25_25719345     ZHar    A    T        0      0        2 
  25  chr25_25719345   Sample    A    T        0      0        2 
  25  chr25_25719492     AAsi    C    T        0      0        2 
  25  chr25_25719492     AKia    C    T        1      2        2 
  25  chr25_25719492     AOna    C    T        1      2        2 
  25  chr25_25719492     ASom    C    T        0      0        2 
  25  chr25_25719492     HCab    C    T        0      0        2 
  25  chr25_25719492     HPrz    C    T        0      0        2 
  25  chr25_25719492     ZBoe    C    T        0      0        2 
  25  chr25_25719492     ZGre    C    T        0      0        2 
  25  chr25_25719492     ZHar    C    T        0      0        2 
  25  chr25_25719492   Sample    C    T        0      0        2 
  25  chr25_25729602     AAsi    A    T        0      0        2 
  25  chr25_25729602     AKia    A    T        0      0        2 
  25  chr25_25729602     AOna    A    T        1      2        2 
  25  chr25_25729602     ASom    A    T        0      0        2 
  25  chr25_25729602     HCab    A    T        0      0        2 
  25  chr25_25729602     HPrz    A    T        0      0        2 
  25  chr25_25729602     ZBoe    A    T        0      0        2 
  25  chr25_25729602     ZGre    A    T        0      0        2 
  25  chr25_25729602     ZHar    A    T        0      0        2 
  25  chr25_25729602   Sample    A    T        0      0        2 
  25  chr25_25729812     AAsi    C    T        0      0        2 
  25  chr25_25729812     AKia    C    T        0      0        2 
  25  chr25_25729812     AOna    C    T        1      2        2 
  25  chr25_25729812     ASom    C    T        0      0        2 
  25  chr25_25729812     HCab    C    T        0      0        2 
  25  chr25_25729812     HPrz    C    T        0      0        2 
  25  chr25_25729812     ZBoe    C    T        0      0        2 
  25  chr25_25729812     ZGre    C    T        0      0        2 
  25  chr25_25729812     ZHar    C    T        0      0        2 
  25  chr25_25729812   Sample    C    T        0      0        2 
  25  chr25_25732543     AAsi    G    T        0      0        2 
  25  chr25_25732543     AKia    G    T        0      0        2 
  25  chr25_25732543     AOna    G    T        0      0        2 
  25  chr25_25732543     ASom    G    T        0      0        2 
  25  chr25_25732543     HCab    G    T      0.5      1        2 
  25  chr25_25732543     HPrz    G    T        0      0        2 
  25  chr25_25732543     ZBoe    G    T        0      0        2 
  25  chr25_25732543     ZGre    G    T        0      0        2 
  25  chr25_25732543     ZHar    G    T        0      0        2 
  25  chr25_25732543   Sample    G    T        0      0        2 
  25  chr25_25737080     AAsi    G    A        0      0        2 
  25  chr25_25737080     AKia    G    A      0.5      1        2 
  25  chr25_25737080     AOna    G    A        0      0        2 
  25  chr25_25737080     ASom    G    A        0      0        2 
  25  chr25_25737080     HCab    G    A        0      0        2 
  25  chr25_25737080     HPrz    G    A        0      0        2 
  25  chr25_25737080     ZBoe    G    A        0      0        2 
  25  chr25_25737080     ZGre    G    A        0      0        2 
  25  chr25_25737080     ZHar    G    A        0      0        2 
  25  chr25_25737080   Sample    G    A        0      0        2 
  25  chr25_25738356     AAsi    C    G        0      0        2 
  25  chr25_25738356     AKia    C    G      0.5      1        2 
  25  chr25_25738356     AOna    C    G        0      0        2 
  25  chr25_25738356     ASom    C    G        0      0        2 
  25  chr25_25738356     HCab    C    G        0      0        2 
  25  chr25_25738356     HPrz    C    G        0      0        2 
  25  chr25_25738356     ZBoe    C    G        0      0        2 
  25  chr25_25738356     ZGre    C    G        0      0        2 
  25  chr25_25738356     ZHar    C    G        0      0        2 
  25  chr25_25738356   Sample    C    G        0      0        2 
  25  chr25_25741708     AAsi    A    G        0      0        2 
  25  chr25_25741708     AKia    A    G        0      0        2 
  25  chr25_25741708     AOna    A    G        0      0        2 
  25  chr25_25741708     ASom    A    G        0      0        2 
  25  chr25_25741708     HCab    A    G      0.5      1        2 
  25  chr25_25741708     HPrz    A    G      0.5      1        2 
  25  chr25_25741708     ZBoe    A    G        0      0        2 
  25  chr25_25741708     ZGre    A    G        0      0        2 
  25  chr25_25741708     ZHar    A    G        0      0        2 
  25  chr25_25741708   Sample    A    G        0      0        2 
  25  chr25_25747492     AAsi    T    C        1      2        2 
  25  chr25_25747492     AKia    T    C        0      0        2 
  25  chr25_25747492     AOna    T    C        0      0        2 
  25  chr25_25747492     ASom    T    C        1      2        2 
  25  chr25_25747492     HCab    T    C        1      2        2 
  25  chr25_25747492     HPrz    T    C        1      2        2 
  25  chr25_25747492     ZBoe    T    C        0      0        2 
  25  chr25_25747492     ZGre    T    C        0      0        2 
  25  chr25_25747492     ZHar    T    C        0      0        2 
  25  chr25_25747492   Sample    T    C        1      2        2 
  25  chr25_25752505     AAsi    C    T      0.5      1        2 
  25  chr25_25752505     AKia    C    T        0      0        2 
  25  chr25_25752505     AOna    C    T        0      0        2 
  25  chr25_25752505     ASom    C    T        1      2        2 
  25  chr25_25752505     HCab    C    T        1      2        2 
  25  chr25_25752505     HPrz    C    T        1      2        2 
  25  chr25_25752505     ZBoe    C    T        0      0        2 
  25  chr25_25752505     ZGre    C    T        0      0        2 
  25  chr25_25752505     ZHar    C    T        0      0        2 
  25  chr25_25752505   Sample    C    T        1      2        2 
  25  chr25_25763974     AAsi    G    C        0      0        2 
  25  chr25_25763974     AKia    G    C      0.5      1        2 
  25  chr25_25763974     AOna    G    C        0      0        2 
  25  chr25_25763974     ASom    G    C        0      0        2 
  25  chr25_25763974     HCab    G    C        0      0        2 
  25  chr25_25763974     HPrz    G    C        0      0        2 
  25  chr25_25763974     ZBoe    G    C        0      0        2 
  25  chr25_25763974     ZGre    G    C        0      0        2 
  25  chr25_25763974     ZHar    G    C        0      0        2 
  25  chr25_25763974   Sample    G    C        0      0        2 
  25  chr25_25768228     AAsi    A    G        0      0        2 
  25  chr25_25768228     AKia    A    G        0      0        2 
  25  chr25_25768228     AOna    A    G        0      0        2 
  25  chr25_25768228     ASom    A    G        0      0        2 
  25  chr25_25768228     HCab    A    G        1      2        2 
  25  chr25_25768228     HPrz    A    G        0      0        2 
  25  chr25_25768228     ZBoe    A    G        0      0        2 
  25  chr25_25768228     ZGre    A    G      0.5      1        2 
  25  chr25_25768228     ZHar    A    G        0      0        2 
  25  chr25_25768228   Sample    A    G        0      0        2 
  25  chr25_25769139     AAsi    C    G        0      0        2 
  25  chr25_25769139     AKia    C    G        1      2        2 
  25  chr25_25769139     AOna    C    G        0      0        2 
  25  chr25_25769139     ASom    C    G        0      0        2 
  25  chr25_25769139     HCab    C    G        0      0        2 
  25  chr25_25769139     HPrz    C    G        0      0        2 
  25  chr25_25769139     ZBoe    C    G        0      0        2 
  25  chr25_25769139     ZGre    C    G        0      0        2 
  25  chr25_25769139     ZHar    C    G        0      0        2 
  25  chr25_25769139   Sample    C    G        0      0        2 
  25  chr25_25772558     AAsi    A    G        0      0        2 
  25  chr25_25772558     AKia    A    G        1      2        2 
  25  chr25_25772558     AOna    A    G        1      2        2 
  25  chr25_25772558     ASom    A    G        0      0        2 
  25  chr25_25772558     HCab    A    G        0      0        2 
  25  chr25_25772558     HPrz    A    G        0      0        2 
  25  chr25_25772558     ZBoe    A    G        0      0        2 
  25  chr25_25772558     ZGre    A    G        0      0        2 
  25  chr25_25772558     ZHar    A    G        0      0        2 
  25  chr25_25772558   Sample    A    G        0      0        2 
  25  chr25_25775803     AAsi    G    C        0      0        2 
  25  chr25_25775803     AKia    G    C        0      0        2 
  25  chr25_25775803     AOna    G    C        1      2        2 
  25  chr25_25775803     ASom    G    C        0      0        2 
  25  chr25_25775803     HCab    G    C        0      0        2 
  25  chr25_25775803     HPrz    G    C        0      0        2 
  25  chr25_25775803     ZBoe    G    C        0      0        2 
  25  chr25_25775803     ZGre    G    C        0      0        2 
  25  chr25_25775803     ZHar    G    C        0      0        2 
  25  chr25_25775803   Sample    G    C        0      0        2 
  25  chr25_25783595     AAsi    C    T        0      0        2 
  25  chr25_25783595     AKia    C    T        0      0        2 
  25  chr25_25783595     AOna    C    T        0      0        2 
  25  chr25_25783595     ASom    C    T        1      2        2 
  25  chr25_25783595     HCab    C    T        0      0        2 
  25  chr25_25783595     HPrz    C    T        0      0        2 
  25  chr25_25783595     ZBoe    C    T        0      0        2 
  25  chr25_25783595     ZGre    C    T        0      0        2 
  25  chr25_25783595     ZHar    C    T        0      0        2 
  25  chr25_25783595   Sample    C    T        0      0        2 
  25  chr25_25785960     AAsi    C    T      0.5      1        2 
  25  chr25_25785960     AKia    C    T        0      0        2 
  25  chr25_25785960     AOna    C    T        0      0        2 
  25  chr25_25785960     ASom    C    T        0      0        2 
  25  chr25_25785960     HCab    C    T        0      0        2 
  25  chr25_25785960     HPrz    C    T        0      0        2 
  25  chr25_25785960     ZBoe    C    T        0      0        2 
  25  chr25_25785960     ZGre    C    T        0      0        2 
  25  chr25_25785960     ZHar    C    T        0      0        2 
  25  chr25_25785960   Sample    C    T        0      0        2 
  25  chr25_25790563     AAsi    G    C        0      0        2 
  25  chr25_25790563     AKia    G    C        0      0        2 
  25  chr25_25790563     AOna    G    C        1      2        2 
  25  chr25_25790563     ASom    G    C        0      0        2 
  25  chr25_25790563     HCab    G    C        0      0        2 
  25  chr25_25790563     HPrz    G    C        0      0        2 
  25  chr25_25790563     ZBoe    G    C        0      0        2 
  25  chr25_25790563     ZGre    G    C        0      0        2 
  25  chr25_25790563     ZHar    G    C        0      0        2 
  25  chr25_25790563   Sample    G    C        0      0        2 
  25  chr25_25793966     AAsi    G    A        0      0        2 
  25  chr25_25793966     AKia    G    A        0      0        2 
  25  chr25_25793966     AOna    G    A        1      2        2 
  25  chr25_25793966     ASom    G    A        0      0        2 
  25  chr25_25793966     HCab    G    A        0      0        2 
  25  chr25_25793966     HPrz    G    A        0      0        2 
  25  chr25_25793966     ZBoe    G    A        0      0        2 
  25  chr25_25793966     ZGre    G    A        0      0        2 
  25  chr25_25793966     ZHar    G    A        0      0        2 
  25  chr25_25793966   Sample    G    A        0      0        2 
  25  chr25_25799855     AAsi    A    G        0      0        2 
  25  chr25_25799855     AKia    A    G        0      0        2 
  25  chr25_25799855     AOna    A    G        0      0        2 
  25  chr25_25799855     ASom    A    G        0      0        2 
  25  chr25_25799855     HCab    A    G        0      0        2 
  25  chr25_25799855     HPrz    A    G        0      0        2 
  25  chr25_25799855     ZBoe    A    G        0      0        2 
  25  chr25_25799855     ZGre    A    G        0      0        2 
  25  chr25_25799855     ZHar    A    G        1      2        2 
  25  chr25_25799855   Sample    A    G        0      0        2 
  25  chr25_25800857     AAsi    G    A        0      0        2 
  25  chr25_25800857     AKia    G    A        0      0        2 
  25  chr25_25800857     AOna    G    A        0      0        2 
  25  chr25_25800857     ASom    G    A        0      0        2 
  25  chr25_25800857     HCab    G    A        0      0        2 
  25  chr25_25800857     HPrz    G    A      0.5      1        2 
  25  chr25_25800857     ZBoe    G    A        0      0        2 
  25  chr25_25800857     ZGre    G    A        0      0        2 
  25  chr25_25800857     ZHar    G    A        0      0        2 
  25  chr25_25800857   Sample    G    A        0      0        2 
  25  chr25_25804404     AAsi    A    C        0      0        2 
  25  chr25_25804404     AKia    A    C        0      0        2 
  25  chr25_25804404     AOna    A    C        0      0        2 
  25  chr25_25804404     ASom    A    C        0      0        2 
  25  chr25_25804404     HCab    A    C        1      2        2 
  25  chr25_25804404     HPrz    A    C        1      2        2 
  25  chr25_25804404     ZBoe    A    C        0      0        2 
  25  chr25_25804404     ZGre    A    C        0      0        2 
  25  chr25_25804404     ZHar    A    C        0      0        2 
  25  chr25_25804404   Sample    A    C        0      0        2 
  25  chr25_25808847     AAsi    A    G        0      0        2 
  25  chr25_25808847     AKia    A    G        0      0        2 
  25  chr25_25808847     AOna    A    G        0      0        2 
  25  chr25_25808847     ASom    A    G        0      0        2 
  25  chr25_25808847     HCab    A    G        1      2        2 
  25  chr25_25808847     HPrz    A    G        1      2        2 
  25  chr25_25808847     ZBoe    A    G        0      0        2 
  25  chr25_25808847     ZGre    A    G        0      0        2 
  25  chr25_25808847     ZHar    A    G        0      0        2 
  25  chr25_25808847   Sample    A    G        0      0        2 
  25  chr25_25812164     AAsi    T    C        0      0        2 
  25  chr25_25812164     AKia    T    C        0      0        2 
  25  chr25_25812164     AOna    T    C        0      0        2 
  25  chr25_25812164     ASom    T    C        0      0        2 
  25  chr25_25812164     HCab    T    C        1      2        2 
  25  chr25_25812164     HPrz    T    C        1      2        2 
  25  chr25_25812164     ZBoe    T    C        0      0        2 
  25  chr25_25812164     ZGre    T    C        0      0        2 
  25  chr25_25812164     ZHar    T    C        0      0        2 
  25  chr25_25812164   Sample    T    C        0      0        2 
  25  chr25_25816593     AAsi    G    C        0      0        2 
  25  chr25_25816593     AKia    G    C        0      0        2 
  25  chr25_25816593     AOna    G    C        0      0        2 
  25  chr25_25816593     ASom    G    C        0      0        2 
  25  chr25_25816593     HCab    G    C        1      2        2 
  25  chr25_25816593     HPrz    G    C        1      2        2 
  25  chr25_25816593     ZBoe    G    C        0      0        2 
  25  chr25_25816593     ZGre    G    C        0      0        2 
  25  chr25_25816593     ZHar    G    C        0      0        2 
  25  chr25_25816593   Sample    G    C        0      0        2 
  25  chr25_25817437     AAsi    T    C        0      0        2 
  25  chr25_25817437     AKia    T    C        0      0        2 
  25  chr25_25817437     AOna    T    C        0      0        2 
  25  chr25_25817437     ASom    T    C        0      0        2 
  25  chr25_25817437     HCab    T    C        0      0        2 
  25  chr25_25817437     HPrz    T    C        1      2        2 
  25  chr25_25817437     ZBoe    T    C        0      0        2 
  25  chr25_25817437     ZGre    T    C        0      0        2 
  25  chr25_25817437     ZHar    T    C        0      0        2 
  25  chr25_25817437   Sample    T    C        0      0        2 
  25  chr25_25818448     AAsi    A    G        0      0        2 
  25  chr25_25818448     AKia    A    G        0      0        2 
  25  chr25_25818448     AOna    A    G        0      0        2 
  25  chr25_25818448     ASom    A    G        0      0        2 
  25  chr25_25818448     HCab    A    G        1      2        2 
  25  chr25_25818448     HPrz    A    G        0      0        2 
  25  chr25_25818448     ZBoe    A    G        0      0        2 
  25  chr25_25818448     ZGre    A    G        0      0        2 
  25  chr25_25818448     ZHar    A    G        0      0        2 
  25  chr25_25818448   Sample    A    G        0      0        2 
  25  chr25_25819140     AAsi    G    A        0      0        2 
  25  chr25_25819140     AKia    G    A        0      0        2 
  25  chr25_25819140     AOna    G    A        0      0        2 
  25  chr25_25819140     ASom    G    A        0      0        2 
  25  chr25_25819140     HCab    G    A        1      2        2 
  25  chr25_25819140     HPrz    G    A        0      0        2 
  25  chr25_25819140     ZBoe    G    A        0      0        2 
  25  chr25_25819140     ZGre    G    A        0      0        2 
  25  chr25_25819140     ZHar    G    A        0      0        2 
  25  chr25_25819140   Sample    G    A        0      0        2 
  25  chr25_25820267     AAsi    T    C        0      0        2 
  25  chr25_25820267     AKia    T    C        0      0        2 
  25  chr25_25820267     AOna    T    C        0      0        2 
  25  chr25_25820267     ASom    T    C        0      0        2 
  25  chr25_25820267     HCab    T    C        0      0        2 
  25  chr25_25820267     HPrz    T    C        0      0        2 
  25  chr25_25820267     ZBoe    T    C        0      0        2 
  25  chr25_25820267     ZGre    T    C        1      2        2 
  25  chr25_25820267     ZHar    T    C        0      0        2 
  25  chr25_25820267   Sample    T    C        0      0        2 
  25  chr25_25829644     AAsi    A    T        0      0        2 
  25  chr25_25829644     AKia    A    T        0      0        2 
  25  chr25_25829644     AOna    A    T        0      0        2 
  25  chr25_25829644     ASom    A    T        0      0        2 
  25  chr25_25829644     HCab    A    T      0.5      1        2 
  25  chr25_25829644     HPrz    A    T        0      0        2 
  25  chr25_25829644     ZBoe    A    T        0      0        2 
  25  chr25_25829644     ZGre    A    T        0      0        2 
  25  chr25_25829644     ZHar    A    T        0      0        2 
  25  chr25_25829644   Sample    A    T        0      0        2 
  25  chr25_25832574     AAsi    C    A        0      0        2 
  25  chr25_25832574     AKia    C    A        1      2        2 
  25  chr25_25832574     AOna    C    A        0      0        2 
  25  chr25_25832574     ASom    C    A        0      0        2 
  25  chr25_25832574     HCab    C    A        0      0        2 
  25  chr25_25832574     HPrz    C    A        0      0        2 
  25  chr25_25832574     ZBoe    C    A        0      0        2 
  25  chr25_25832574     ZGre    C    A        0      0        2 
  25  chr25_25832574     ZHar    C    A        0      0        2 
  25  chr25_25832574   Sample    C    A        0      0        2 
  25  chr25_25846523     AAsi    C    T        0      0        2 
  25  chr25_25846523     AKia    C    T        0      0        2 
  25  chr25_25846523     AOna    C    T        0      0        2 
  25  chr25_25846523     ASom    C    T        0      0        2 
  25  chr25_25846523     HCab    C    T        0      0        2 
  25  chr25_25846523     HPrz    C    T        0      0        2 
  25  chr25_25846523     ZBoe    C    T        0      0        2 
  25  chr25_25846523     ZGre    C    T      0.5      1        2 
  25  chr25_25846523     ZHar    C    T        0      0        2 
  25  chr25_25846523   Sample    C    T        0      0        2 
  25  chr25_25851728     AAsi    A    G        0      0        2 
  25  chr25_25851728     AKia    A    G        0      0        2 
  25  chr25_25851728     AOna    A    G        0      0        2 
  25  chr25_25851728     ASom    A    G        0      0        2 
  25  chr25_25851728     HCab    A    G        1      2        2 
  25  chr25_25851728     HPrz    A    G        1      2        2 
  25  chr25_25851728     ZBoe    A    G        0      0        2 
  25  chr25_25851728     ZGre    A    G        0      0        2 
  25  chr25_25851728     ZHar    A    G        0      0        2 
  25  chr25_25851728   Sample    A    G        0      0        2 
  25  chr25_25853291     AAsi    C    T        0      0        2 
  25  chr25_25853291     AKia    C    T        0      0        2 
  25  chr25_25853291     AOna    C    T        0      0        2 
  25  chr25_25853291     ASom    C    T        0      0        2 
  25  chr25_25853291     HCab    C    T        1      2        2 
  25  chr25_25853291     HPrz    C    T        1      2        2 
  25  chr25_25853291     ZBoe    C    T        0      0        2 
  25  chr25_25853291     ZGre    C    T        0      0        2 
  25  chr25_25853291     ZHar    C    T        0      0        2 
  25  chr25_25853291   Sample    C    T        0      0        2 
  25  chr25_25855925     AAsi    C    G        0      0        2 
  25  chr25_25855925     AKia    C    G        0      0        2 
  25  chr25_25855925     AOna    C    G        0      0        2 
  25  chr25_25855925     ASom    C    G        1      2        2 
  25  chr25_25855925     HCab    C    G        0      0        2 
  25  chr25_25855925     HPrz    C    G        0      0        2 
  25  chr25_25855925     ZBoe    C    G        0      0        2 
  25  chr25_25855925     ZGre    C    G        0      0        2 
  25  chr25_25855925     ZHar    C    G        0      0        2 
  25  chr25_25855925   Sample    C    G        0      0        2 
  25  chr25_25856491     AAsi    A    G        1      2        2 
  25  chr25_25856491     AKia    A    G        0      0        2 
  25  chr25_25856491     AOna    A    G        0      0        2 
  25  chr25_25856491     ASom    A    G        0      0        2 
  25  chr25_25856491     HCab    A    G        0      0        2 
  25  chr25_25856491     HPrz    A    G        0      0        2 
  25  chr25_25856491     ZBoe    A    G        0      0        2 
  25  chr25_25856491     ZGre    A    G        0      0        2 
  25  chr25_25856491     ZHar    A    G        0      0        2 
  25  chr25_25856491   Sample    A    G        0      0        2 
  25  chr25_25859041     AAsi    A    C        0      0        2 
  25  chr25_25859041     AKia    A    C        0      0        2 
  25  chr25_25859041     AOna    A    C        0      0        2 
  25  chr25_25859041     ASom    A    C        0      0        2 
  25  chr25_25859041     HCab    A    C        0      0        2 
  25  chr25_25859041     HPrz    A    C        0      0        2 
  25  chr25_25859041     ZBoe    A    C        0      0        2 
  25  chr25_25859041     ZGre    A    C        1      2        2 
  25  chr25_25859041     ZHar    A    C        0      0        2 
  25  chr25_25859041   Sample    A    C        0      0        2 
  25  chr25_25864224     AAsi    A    G        0      0        2 
  25  chr25_25864224     AKia    A    G        0      0        2 
  25  chr25_25864224     AOna    A    G        0      0        2 
  25  chr25_25864224     ASom    A    G        0      0        2 
  25  chr25_25864224     HCab    A    G        0      0        2 
  25  chr25_25864224     HPrz    A    G        0      0        2 
  25  chr25_25864224     ZBoe    A    G      0.5      1        2 
  25  chr25_25864224     ZGre    A    G        0      0        2 
  25  chr25_25864224     ZHar    A    G        0      0        2 
  25  chr25_25864224   Sample    A    G        0      0        2 
  25  chr25_25864726     AAsi    G    A        0      0        2 
  25  chr25_25864726     AKia    G    A        0      0        2 
  25  chr25_25864726     AOna    G    A        0      0        2 
  25  chr25_25864726     ASom    G    A        0      0        2 
  25  chr25_25864726     HCab    G    A        0      0        2 
  25  chr25_25864726     HPrz    G    A      0.5      1        2 
  25  chr25_25864726     ZBoe    G    A        0      0        2 
  25  chr25_25864726     ZGre    G    A        0      0        2 
  25  chr25_25864726     ZHar    G    A        0      0        2 
  25  chr25_25864726   Sample    G    A        0      0        2 
  25  chr25_25866409     AAsi    T    C        0      0        2 
  25  chr25_25866409     AKia    T    C        1      2        2 
  25  chr25_25866409     AOna    T    C        0      0        2 
  25  chr25_25866409     ASom    T    C        0      0        2 
  25  chr25_25866409     HCab    T    C        0      0        2 
  25  chr25_25866409     HPrz    T    C        0      0        2 
  25  chr25_25866409     ZBoe    T    C        0      0        2 
  25  chr25_25866409     ZGre    T    C        0      0        2 
  25  chr25_25866409     ZHar    T    C        0      0        2 
  25  chr25_25866409   Sample    T    C        0      0        2 
  25  chr25_25870233     AAsi    C    T        0      0        2 
  25  chr25_25870233     AKia    C    T        0      0        2 
  25  chr25_25870233     AOna    C    T        0      0        2 
  25  chr25_25870233     ASom    C    T        0      0        2 
  25  chr25_25870233     HCab    C    T        1      2        2 
  25  chr25_25870233     HPrz    C    T        1      2        2 
  25  chr25_25870233     ZBoe    C    T        0      0        2 
  25  chr25_25870233     ZGre    C    T        0      0        2 
  25  chr25_25870233     ZHar    C    T        0      0        2 
  25  chr25_25870233   Sample    C    T        0      0        2 
  25  chr25_25873807     AAsi    G    C        0      0        2 
  25  chr25_25873807     AKia    G    C        0      0        2 
  25  chr25_25873807     AOna    G    C        0      0        2 
  25  chr25_25873807     ASom    G    C        0      0        2 
  25  chr25_25873807     HCab    G    C        1      2        2 
  25  chr25_25873807     HPrz    G    C        1      2        2 
  25  chr25_25873807     ZBoe    G    C        0      0        2 
  25  chr25_25873807     ZGre    G    C        0      0        2 
  25  chr25_25873807     ZHar    G    C        0      0        2 
  25  chr25_25873807   Sample    G    C        0      0        2 
  25  chr25_25876361     AAsi    T    C        0      0        2 
  25  chr25_25876361     AKia    T    C        0      0        2 
  25  chr25_25876361     AOna    T    C        0      0        2 
  25  chr25_25876361     ASom    T    C        0      0        2 
  25  chr25_25876361     HCab    T    C        1      2        2 
  25  chr25_25876361     HPrz    T    C        1      2        2 
  25  chr25_25876361     ZBoe    T    C        0      0        2 
  25  chr25_25876361     ZGre    T    C        0      0        2 
  25  chr25_25876361     ZHar    T    C        0      0        2 
  25  chr25_25876361   Sample    T    C        0      0        2 
  25  chr25_25884100     AAsi    G    C        0      0        2 
  25  chr25_25884100     AKia    G    C        0      0        2 
  25  chr25_25884100     AOna    G    C        0      0        2 
  25  chr25_25884100     ASom    G    C        0      0        2 
  25  chr25_25884100     HCab    G    C        0      0        2 
  25  chr25_25884100     HPrz    G    C        0      0        2 
  25  chr25_25884100     ZBoe    G    C        0      0        2 
  25  chr25_25884100     ZGre    G    C        1      2        2 
  25  chr25_25884100     ZHar    G    C        0      0        2 
  25  chr25_25884100   Sample    G    C        0      0        2 
  25  chr25_25890295     AAsi    A    T        0      0        2 
  25  chr25_25890295     AKia    A    T      0.5      1        2 
  25  chr25_25890295     AOna    A    T        0      0        2 
  25  chr25_25890295     ASom    A    T        0      0        2 
  25  chr25_25890295     HCab    A    T        0      0        2 
  25  chr25_25890295     HPrz    A    T        0      0        2 
  25  chr25_25890295     ZBoe    A    T        0      0        2 
  25  chr25_25890295     ZGre    A    T        0      0        2 
  25  chr25_25890295     ZHar    A    T        0      0        2 
  25  chr25_25890295   Sample    A    T        0      0        2 
  25  chr25_25891674     AAsi    T    C        0      0        2 
  25  chr25_25891674     AKia    T    C        0      0        2 
  25  chr25_25891674     AOna    T    C        1      2        2 
  25  chr25_25891674     ASom    T    C        0      0        2 
  25  chr25_25891674     HCab    T    C        0      0        2 
  25  chr25_25891674     HPrz    T    C        0      0        2 
  25  chr25_25891674     ZBoe    T    C        0      0        2 
  25  chr25_25891674     ZGre    T    C        0      0        2 
  25  chr25_25891674     ZHar    T    C        0      0        2 
  25  chr25_25891674   Sample    T    C        0      0        2 
  25  chr25_25892829     AAsi    T    C        0      0        2 
  25  chr25_25892829     AKia    T    C        0      0        2 
  25  chr25_25892829     AOna    T    C        0      0        2 
  25  chr25_25892829     ASom    T    C        1      2        2 
  25  chr25_25892829     HCab    T    C        0      0        2 
  25  chr25_25892829     HPrz    T    C        0      0        2 
  25  chr25_25892829     ZBoe    T    C        0      0        2 
  25  chr25_25892829     ZGre    T    C        0      0        2 
  25  chr25_25892829     ZHar    T    C        0      0        2 
  25  chr25_25892829   Sample    T    C        0      0        2 
  25  chr25_25894827     AAsi    G    C        0      0        2 
  25  chr25_25894827     AKia    G    C        0      0        2 
  25  chr25_25894827     AOna    G    C        0      0        2 
  25  chr25_25894827     ASom    G    C        0      0        2 
  25  chr25_25894827     HCab    G    C        1      2        2 
  25  chr25_25894827     HPrz    G    C        1      2        2 
  25  chr25_25894827     ZBoe    G    C        0      0        2 
  25  chr25_25894827     ZGre    G    C        0      0        2 
  25  chr25_25894827     ZHar    G    C        0      0        2 
  25  chr25_25894827   Sample    G    C        0      0        2 
  25  chr25_25895498     AAsi    G    C        0      0        2 
  25  chr25_25895498     AKia    G    C        0      0        2 
  25  chr25_25895498     AOna    G    C        0      0        2 
  25  chr25_25895498     ASom    G    C        1      2        2 
  25  chr25_25895498     HCab    G    C        0      0        2 
  25  chr25_25895498     HPrz    G    C        0      0        2 
  25  chr25_25895498     ZBoe    G    C        0      0        2 
  25  chr25_25895498     ZGre    G    C        0      0        2 
  25  chr25_25895498     ZHar    G    C        0      0        2 
  25  chr25_25895498   Sample    G    C        0      0        2 
  25  chr25_25896517     AAsi    G    A        0      0        2 
  25  chr25_25896517     AKia    G    A        0      0        2 
  25  chr25_25896517     AOna    G    A        0      0        2 
  25  chr25_25896517     ASom    G    A        0      0        2 
  25  chr25_25896517     HCab    G    A        0      0        2 
  25  chr25_25896517     HPrz    G    A        0      0        2 
  25  chr25_25896517     ZBoe    G    A        0      0        2 
  25  chr25_25896517     ZGre    G    A      0.5      1        2 
  25  chr25_25896517     ZHar    G    A        0      0        2 
  25  chr25_25896517   Sample    G    A        0      0        2 
  25  chr25_25899380     AAsi    C    T        0      0        2 
  25  chr25_25899380     AKia    C    T        0      0        2 
  25  chr25_25899380     AOna    C    T        0      0        2 
  25  chr25_25899380     ASom    C    T        0      0        2 
  25  chr25_25899380     HCab    C    T        1      2        2 
  25  chr25_25899380     HPrz    C    T        1      2        2 
  25  chr25_25899380     ZBoe    C    T        0      0        2 
  25  chr25_25899380     ZGre    C    T        0      0        2 
  25  chr25_25899380     ZHar    C    T        0      0        2 
  25  chr25_25899380   Sample    C    T        0      0        2 
  25  chr25_25899661     AAsi    C    G        0      0        2 
  25  chr25_25899661     AKia    C    G        0      0        2 
  25  chr25_25899661     AOna    C    G        0      0        2 
  25  chr25_25899661     ASom    C    G        1      2        2 
  25  chr25_25899661     HCab    C    G        0      0        2 
  25  chr25_25899661     HPrz    C    G        0      0        2 
  25  chr25_25899661     ZBoe    C    G        0      0        2 
  25  chr25_25899661     ZGre    C    G        0      0        2 
  25  chr25_25899661     ZHar    C    G        0      0        2 
  25  chr25_25899661   Sample    C    G        0      0        2 
  25  chr25_25909320     AAsi    T    C        1      2        2 
  25  chr25_25909320     AKia    T    C        0      0        2 
  25  chr25_25909320     AOna    T    C        0      0        2 
  25  chr25_25909320     ASom    T    C        1      2        2 
  25  chr25_25909320     HCab    T    C        0      0        2 
  25  chr25_25909320     HPrz    T    C        0      0        2 
  25  chr25_25909320     ZBoe    T    C        1      2        2 
  25  chr25_25909320     ZGre    T    C        1      2        2 
  25  chr25_25909320     ZHar    T    C        0      0        2 
  25  chr25_25909320   Sample    T    C        1      2        2 
  25  chr25_25924323     AAsi    G    A      0.5      1        2 
  25  chr25_25924323     AKia    G    A        0      0        2 
  25  chr25_25924323     AOna    G    A        0      0        2 
  25  chr25_25924323     ASom    G    A        0      0        2 
  25  chr25_25924323     HCab    G    A        0      0        2 
  25  chr25_25924323     HPrz    G    A        0      0        2 
  25  chr25_25924323     ZBoe    G    A        0      0        2 
  25  chr25_25924323     ZGre    G    A        0      0        2 
  25  chr25_25924323     ZHar    G    A        0      0        2 
  25  chr25_25924323   Sample    G    A        0      0        2 
  25  chr25_25953486     AAsi    T    C      0.5      1        2 
  25  chr25_25953486     AKia    T    C        0      0        2 
  25  chr25_25953486     AOna    T    C        0      0        2 
  25  chr25_25953486     ASom    T    C        0      0        2 
  25  chr25_25953486     HCab    T    C        0      0        2 
  25  chr25_25953486     HPrz    T    C        0      0        2 
  25  chr25_25953486     ZBoe    T    C        0      0        2 
  25  chr25_25953486     ZGre    T    C        0      0        2 
  25  chr25_25953486     ZHar    T    C        0      0        2 
  25  chr25_25953486   Sample    T    C        0      0        2 
  25  chr25_25970063     AAsi    T    A        0      0        2 
  25  chr25_25970063     AKia    T    A        1      2        2 
  25  chr25_25970063     AOna    T    A        0      0        2 
  25  chr25_25970063     ASom    T    A        0      0        2 
  25  chr25_25970063     HCab    T    A        0      0        2 
  25  chr25_25970063     HPrz    T    A        0      0        2 
  25  chr25_25970063     ZBoe    T    A        0      0        2 
  25  chr25_25970063     ZGre    T    A        0      0        2 
  25  chr25_25970063     ZHar    T    A        0      0        2 
  25  chr25_25970063   Sample    T    A        0      0        2 
  25  chr25_25971723     AAsi    T    C        0      0        2 
  25  chr25_25971723     AKia    T    C        0      0        2 
  25  chr25_25971723     AOna    T    C        0      0        2 
  25  chr25_25971723     ASom    T    C        0      0        2 
  25  chr25_25971723     HCab    T    C        1      2        2 
  25  chr25_25971723     HPrz    T    C        1      2        2 
  25  chr25_25971723     ZBoe    T    C        0      0        2 
  25  chr25_25971723     ZGre    T    C        0      0        2 
  25  chr25_25971723     ZHar    T    C        0      0        2 
  25  chr25_25971723   Sample    T    C        0      0        2 
  25  chr25_25972104     AAsi    C    G        0      0        2 
  25  chr25_25972104     AKia    C    G        0      0        2 
  25  chr25_25972104     AOna    C    G        0      0        2 
  25  chr25_25972104     ASom    C    G        0      0        2 
  25  chr25_25972104     HCab    C    G        1      2        2 
  25  chr25_25972104     HPrz    C    G        1      2        2 
  25  chr25_25972104     ZBoe    C    G        0      0        2 
  25  chr25_25972104     ZGre    C    G        0      0        2 
  25  chr25_25972104     ZHar    C    G        0      0        2 
  25  chr25_25972104   Sample    C    G        0      0        2 
  25  chr25_25974934     AAsi    G    A        0      0        2 
  25  chr25_25974934     AKia    G    A        0      0        2 
  25  chr25_25974934     AOna    G    A        0      0        2 
  25  chr25_25974934     ASom    G    A        0      0        2 
  25  chr25_25974934     HCab    G    A        1      2        2 
  25  chr25_25974934     HPrz    G    A        1      2        2 
  25  chr25_25974934     ZBoe    G    A        0      0        2 
  25  chr25_25974934     ZGre    G    A        0      0        2 
  25  chr25_25974934     ZHar    G    A        0      0        2 
  25  chr25_25974934   Sample    G    A        0      0        2 
  25  chr25_25976077     AAsi    T    C        0      0        2 
  25  chr25_25976077     AKia    T    C        0      0        2 
  25  chr25_25976077     AOna    T    C        0      0        2 
  25  chr25_25976077     ASom    T    C        0      0        2 
  25  chr25_25976077     HCab    T    C        0      0        2 
  25  chr25_25976077     HPrz    T    C        0      0        2 
  25  chr25_25976077     ZBoe    T    C      0.5      1        2 
  25  chr25_25976077     ZGre    T    C        0      0        2 
  25  chr25_25976077     ZHar    T    C        0      0        2 
  25  chr25_25976077   Sample    T    C        0      0        2 
  25  chr25_25976480     AAsi    G    A        0      0        2 
  25  chr25_25976480     AKia    G    A        0      0        2 
  25  chr25_25976480     AOna    G    A        0      0        2 
  25  chr25_25976480     ASom    G    A        0      0        2 
  25  chr25_25976480     HCab    G    A        1      2        2 
  25  chr25_25976480     HPrz    G    A        1      2        2 
  25  chr25_25976480     ZBoe    G    A        0      0        2 
  25  chr25_25976480     ZGre    G    A        0      0        2 
  25  chr25_25976480     ZHar    G    A        0      0        2 
  25  chr25_25976480   Sample    G    A        0      0        2 
  25  chr25_25979432     AAsi    T    A        0      0        2 
  25  chr25_25979432     AKia    T    A        0      0        2 
  25  chr25_25979432     AOna    T    A        0      0        2 
  25  chr25_25979432     ASom    T    A        0      0        2 
  25  chr25_25979432     HCab    T    A        0      0        2 
  25  chr25_25979432     HPrz    T    A        0      0        2 
  25  chr25_25979432     ZBoe    T    A      0.5      1        2 
  25  chr25_25979432     ZGre    T    A        0      0        2 
  25  chr25_25979432     ZHar    T    A        0      0        2 
  25  chr25_25979432   Sample    T    A        0      0        2 
  25  chr25_25982735     AAsi    C    G        0      0        2 
  25  chr25_25982735     AKia    C    G        0      0        2 
  25  chr25_25982735     AOna    C    G        0      0        2 
  25  chr25_25982735     ASom    C    G        0      0        2 
  25  chr25_25982735     HCab    C    G        0      0        2 
  25  chr25_25982735     HPrz    C    G        0      0        2 
  25  chr25_25982735     ZBoe    C    G        0      0        2 
  25  chr25_25982735     ZGre    C    G        1      2        2 
  25  chr25_25982735     ZHar    C    G        0      0        2 
  25  chr25_25982735   Sample    C    G        0      0        2 
  25  chr25_25983723     AAsi    T    C        0      0        2 
  25  chr25_25983723     AKia    T    C        0      0        2 
  25  chr25_25983723     AOna    T    C        0      0        2 
  25  chr25_25983723     ASom    T    C        0      0        2 
  25  chr25_25983723     HCab    T    C        0      0        2 
  25  chr25_25983723     HPrz    T    C        0      0        2 
  25  chr25_25983723     ZBoe    T    C        0      0        2 
  25  chr25_25983723     ZGre    T    C        0      0        2 
  25  chr25_25983723     ZHar    T    C      0.5      1        2 
  25  chr25_25983723   Sample    T    C        0      0        2 
  25  chr25_25984657     AAsi    T    A        0      0        2 
  25  chr25_25984657     AKia    T    A        0      0        2 
  25  chr25_25984657     AOna    T    A        0      0        2 
  25  chr25_25984657     ASom    T    A        0      0        2 
  25  chr25_25984657     HCab    T    A        0      0        2 
  25  chr25_25984657     HPrz    T    A        0      0        2 
  25  chr25_25984657     ZBoe    T    A        0      0        2 
  25  chr25_25984657     ZGre    T    A        1      2        2 
  25  chr25_25984657     ZHar    T    A        1      2        2 
  25  chr25_25984657   Sample    T    A        0      0        2 
  25  chr25_25984670     AAsi    G    T        0      0        2 
  25  chr25_25984670     AKia    G    T        0      0        2 
  25  chr25_25984670     AOna    G    T        0      0        2 
  25  chr25_25984670     ASom    G    T        0      0        2 
  25  chr25_25984670     HCab    G    T        0      0        2 
  25  chr25_25984670     HPrz    G    T        0      0        2 
  25  chr25_25984670     ZBoe    G    T        0      0        2 
  25  chr25_25984670     ZGre    G    T        1      2        2 
  25  chr25_25984670     ZHar    G    T        0      0        2 
  25  chr25_25984670   Sample    G    T        0      0        2 
  25  chr25_25984826     AAsi    T    G        0      0        2 
  25  chr25_25984826     AKia    T    G        0      0        2 
  25  chr25_25984826     AOna    T    G        0      0        2 
  25  chr25_25984826     ASom    T    G        0      0        2 
  25  chr25_25984826     HCab    T    G        1      2        2 
  25  chr25_25984826     HPrz    T    G        1      2        2 
  25  chr25_25984826     ZBoe    T    G        0      0        2 
  25  chr25_25984826     ZGre    T    G        0      0        2 
  25  chr25_25984826     ZHar    T    G        0      0        2 
  25  chr25_25984826   Sample    T    G        0      0        2 
  25  chr25_25985060     AAsi    C    T        0      0        2 
  25  chr25_25985060     AKia    C    T        0      0        2 
  25  chr25_25985060     AOna    C    T        0      0        2 
  25  chr25_25985060     ASom    C    T        0      0        2 
  25  chr25_25985060     HCab    C    T      0.5      1        2 
  25  chr25_25985060     HPrz    C    T        0      0        2 
  25  chr25_25985060     ZBoe    C    T        0      0        2 
  25  chr25_25985060     ZGre    C    T        0      0        2 
  25  chr25_25985060     ZHar    C    T        0      0        2 
  25  chr25_25985060   Sample    C    T        0      0        2 
  25  chr25_25989192     AAsi    A    G        0      0        2 
  25  chr25_25989192     AKia    A    G        0      0        2 
  25  chr25_25989192     AOna    A    G        0      0        2 
  25  chr25_25989192     ASom    A    G        0      0        2 
  25  chr25_25989192     HCab    A    G        0      0        2 
  25  chr25_25989192     HPrz    A    G        0      0        2 
  25  chr25_25989192     ZBoe    A    G        0      0        2 
  25  chr25_25989192     ZGre    A    G        0      0        2 
  25  chr25_25989192     ZHar    A    G        1      2        2 
  25  chr25_25989192   Sample    A    G        0      0        2 
  25  chr25_25991362     AAsi    C    G        0      0        2 
  25  chr25_25991362     AKia    C    G        0      0        2 
  25  chr25_25991362     AOna    C    G        0      0        2 
  25  chr25_25991362     ASom    C    G        0      0        2 
  25  chr25_25991362     HCab    C    G        1      2        2 
  25  chr25_25991362     HPrz    C    G        1      2        2 
  25  chr25_25991362     ZBoe    C    G        0      0        2 
  25  chr25_25991362     ZGre    C    G        0      0        2 
  25  chr25_25991362     ZHar    C    G        0      0        2 
  25  chr25_25991362   Sample    C    G        0      0        2 
  25  chr25_25991956     AAsi    G    A        1      2        2 
  25  chr25_25991956     AKia    G    A        0      0        2 
  25  chr25_25991956     AOna    G    A        0      0        2 
  25  chr25_25991956     ASom    G    A        1      2        2 
  25  chr25_25991956     HCab    G    A        1      2        2 
  25  chr25_25991956     HPrz    G    A        1      2        2 
  25  chr25_25991956     ZBoe    G    A        0      0        2 
  25  chr25_25991956     ZGre    G    A        0      0        2 
  25  chr25_25991956     ZHar    G    A        0      0        2 
  25  chr25_25991956   Sample    G    A        1      2        2 
  25  chr25_25995359     AAsi    G    A        0      0        2 
  25  chr25_25995359     AKia    G    A        0      0        2 
  25  chr25_25995359     AOna    G    A        0      0        2 
  25  chr25_25995359     ASom    G    A        0      0        2 
  25  chr25_25995359     HCab    G    A        1      2        2 
  25  chr25_25995359     HPrz    G    A        1      2        2 
  25  chr25_25995359     ZBoe    G    A        0      0        2 
  25  chr25_25995359     ZGre    G    A        0      0        2 
  25  chr25_25995359     ZHar    G    A        0      0        2 
  25  chr25_25995359   Sample    G    A        0      0        2 
  25  chr25_26007066     AAsi    T    G        0      0        2 
  25  chr25_26007066     AKia    T    G      0.5      1        2 
  25  chr25_26007066     AOna    T    G        0      0        2 
  25  chr25_26007066     ASom    T    G        0      0        2 
  25  chr25_26007066     HCab    T    G        0      0        2 
  25  chr25_26007066     HPrz    T    G        0      0        2 
  25  chr25_26007066     ZBoe    T    G        0      0        2 
  25  chr25_26007066     ZGre    T    G        0      0        2 
  25  chr25_26007066     ZHar    T    G        0      0        2 
  25  chr25_26007066   Sample    T    G        0      0        2 
  25  chr25_26011952     AAsi    G    A        0      0        2 
  25  chr25_26011952     AKia    G    A        0      0        2 
  25  chr25_26011952     AOna    G    A        0      0        2 
  25  chr25_26011952     ASom    G    A        0      0        2 
  25  chr25_26011952     HCab    G    A        1      2        2 
  25  chr25_26011952     HPrz    G    A        1      2        2 
  25  chr25_26011952     ZBoe    G    A        0      0        2 
  25  chr25_26011952     ZGre    G    A        0      0        2 
  25  chr25_26011952     ZHar    G    A        0      0        2 
  25  chr25_26011952   Sample    G    A        0      0        2 
  25  chr25_26012677     AAsi    T    C        0      0        2 
  25  chr25_26012677     AKia    T    C        0      0        2 
  25  chr25_26012677     AOna    T    C        0      0        2 
  25  chr25_26012677     ASom    T    C        0      0        2 
  25  chr25_26012677     HCab    T    C        0      0        2 
  25  chr25_26012677     HPrz    T    C        0      0        2 
  25  chr25_26012677     ZBoe    T    C      0.5      1        2 
  25  chr25_26012677     ZGre    T    C        0      0        2 
  25  chr25_26012677     ZHar    T    C        0      0        2 
  25  chr25_26012677   Sample    T    C        0      0        2 
  25  chr25_26013201     AAsi    C    G        0      0        2 
  25  chr25_26013201     AKia    C    G        0      0        2 
  25  chr25_26013201     AOna    C    G        0      0        2 
  25  chr25_26013201     ASom    C    G        0      0        2 
  25  chr25_26013201     HCab    C    G        1      2        2 
  25  chr25_26013201     HPrz    C    G        1      2        2 
  25  chr25_26013201     ZBoe    C    G        0      0        2 
  25  chr25_26013201     ZGre    C    G        0      0        2 
  25  chr25_26013201     ZHar    C    G        0      0        2 
  25  chr25_26013201   Sample    C    G        0      0        2 
  25  chr25_26013515     AAsi    C    T        1      2        2 
  25  chr25_26013515     AKia    C    T        0      0        2 
  25  chr25_26013515     AOna    C    T        0      0        2 
  25  chr25_26013515     ASom    C    T        1      2        2 
  25  chr25_26013515     HCab    C    T        0      0        2 
  25  chr25_26013515     HPrz    C    T        0      0        2 
  25  chr25_26013515     ZBoe    C    T        0      0        2 
  25  chr25_26013515     ZGre    C    T        0      0        2 
  25  chr25_26013515     ZHar    C    T        0      0        2 
  25  chr25_26013515   Sample    C    T        1      2        2 
  25  chr25_26020238     AAsi    T    C        0      0        2 
  25  chr25_26020238     AKia    T    C        0      0        2 
  25  chr25_26020238     AOna    T    C        0      0        2 
  25  chr25_26020238     ASom    T    C        0      0        2 
  25  chr25_26020238     HCab    T    C        0      0        2 
  25  chr25_26020238     HPrz    T    C        0      0        2 
  25  chr25_26020238     ZBoe    T    C        0      0        2 
  25  chr25_26020238     ZGre    T    C        0      0        2 
  25  chr25_26020238     ZHar    T    C        1      2        2 
  25  chr25_26020238   Sample    T    C        0      0        2 
  25  chr25_26023376     AAsi    G    A        0      0        2 
  25  chr25_26023376     AKia    G    A        0      0        2 
  25  chr25_26023376     AOna    G    A        0      0        2 
  25  chr25_26023376     ASom    G    A        0      0        2 
  25  chr25_26023376     HCab    G    A        1      2        2 
  25  chr25_26023376     HPrz    G    A        1      2        2 
  25  chr25_26023376     ZBoe    G    A      0.5      1        2 
  25  chr25_26023376     ZGre    G    A        0      0        2 
  25  chr25_26023376     ZHar    G    A        0      0        2 
  25  chr25_26023376   Sample    G    A        0      0        2 
  25  chr25_26026991     AAsi    A    G        0      0        2 
  25  chr25_26026991     AKia    A    G        0      0        2 
  25  chr25_26026991     AOna    A    G        0      0        2 
  25  chr25_26026991     ASom    A    G        0      0        2 
  25  chr25_26026991     HCab    A    G        0      0        2 
  25  chr25_26026991     HPrz    A    G        0      0        2 
  25  chr25_26026991     ZBoe    A    G        1      2        2 
  25  chr25_26026991     ZGre    A    G        1      2        2 
  25  chr25_26026991     ZHar    A    G        1      2        2 
  25  chr25_26026991   Sample    A    G        0      0        2 
  25  chr25_26029235     AAsi    A    G        0      0        2 
  25  chr25_26029235     AKia    A    G        0      0        2 
  25  chr25_26029235     AOna    A    G        0      0        2 
  25  chr25_26029235     ASom    A    G        0      0        2 
  25  chr25_26029235     HCab    A    G        0      0        2 
  25  chr25_26029235     HPrz    A    G        0      0        2 
  25  chr25_26029235     ZBoe    A    G        1      2        2 
  25  chr25_26029235     ZGre    A    G        0      0        2 
  25  chr25_26029235     ZHar    A    G        0      0        2 
  25  chr25_26029235   Sample    A    G        0      0        2 
  25  chr25_26029907     AAsi    T    C        0      0        2 
  25  chr25_26029907     AKia    T    C        1      2        2 
  25  chr25_26029907     AOna    T    C        1      2        2 
  25  chr25_26029907     ASom    T    C        0      0        2 
  25  chr25_26029907     HCab    T    C        0      0        2 
  25  chr25_26029907     HPrz    T    C        0      0        2 
  25  chr25_26029907     ZBoe    T    C        0      0        2 
  25  chr25_26029907     ZGre    T    C        0      0        2 
  25  chr25_26029907     ZHar    T    C        0      0        2 
  25  chr25_26029907   Sample    T    C        0      0        2 
  25  chr25_26030444     AAsi    A    C      0.5      1        2 
  25  chr25_26030444     AKia    A    C        0      0        2 
  25  chr25_26030444     AOna    A    C        0      0        2 
  25  chr25_26030444     ASom    A    C        0      0        2 
  25  chr25_26030444     HCab    A    C        0      0        2 
  25  chr25_26030444     HPrz    A    C        0      0        2 
  25  chr25_26030444     ZBoe    A    C        0      0        2 
  25  chr25_26030444     ZGre    A    C        0      0        2 
  25  chr25_26030444     ZHar    A    C        0      0        2 
  25  chr25_26030444   Sample    A    C        0      0        2 
  25  chr25_26031039     AAsi    C    A        0      0        2 
  25  chr25_26031039     AKia    C    A        0      0        2 
  25  chr25_26031039     AOna    C    A        0      0        2 
  25  chr25_26031039     ASom    C    A        0      0        2 
  25  chr25_26031039     HCab    C    A        0      0        2 
  25  chr25_26031039     HPrz    C    A        0      0        2 
  25  chr25_26031039     ZBoe    C    A        0      0        2 
  25  chr25_26031039     ZGre    C    A        0      0        2 
  25  chr25_26031039     ZHar    C    A        1      2        2 
  25  chr25_26031039   Sample    C    A        0      0        2 
  25  chr25_26034902     AAsi    T    G        0      0        2 
  25  chr25_26034902     AKia    T    G        0      0        2 
  25  chr25_26034902     AOna    T    G        0      0        2 
  25  chr25_26034902     ASom    T    G        1      2        2 
  25  chr25_26034902     HCab    T    G        0      0        2 
  25  chr25_26034902     HPrz    T    G        0      0        2 
  25  chr25_26034902     ZBoe    T    G        0      0        2 
  25  chr25_26034902     ZGre    T    G        0      0        2 
  25  chr25_26034902     ZHar    T    G        0      0        2 
  25  chr25_26034902   Sample    T    G        0      0        2 
  25  chr25_26036687     AAsi    T    C        0      0        2 
  25  chr25_26036687     AKia    T    C      0.5      1        2 
  25  chr25_26036687     AOna    T    C        0      0        2 
  25  chr25_26036687     ASom    T    C        0      0        2 
  25  chr25_26036687     HCab    T    C        0      0        2 
  25  chr25_26036687     HPrz    T    C        0      0        2 
  25  chr25_26036687     ZBoe    T    C        0      0        2 
  25  chr25_26036687     ZGre    T    C        0      0        2 
  25  chr25_26036687     ZHar    T    C        0      0        2 
  25  chr25_26036687   Sample    T    C        0      0        2 
  25  chr25_26038306     AAsi    A    T        0      0        2 
  25  chr25_26038306     AKia    A    T      0.5      1        2 
  25  chr25_26038306     AOna    A    T        0      0        2 
  25  chr25_26038306     ASom    A    T        0      0        2 
  25  chr25_26038306     HCab    A    T        0      0        2 
  25  chr25_26038306     HPrz    A    T        0      0        2 
  25  chr25_26038306     ZBoe    A    T        0      0        2 
  25  chr25_26038306     ZGre    A    T        0      0        2 
  25  chr25_26038306     ZHar    A    T        0      0        2 
  25  chr25_26038306   Sample    A    T        0      0        2 
  25  chr25_26048596     AAsi    T    C        0      0        2 
  25  chr25_26048596     AKia    T    C        0      0        2 
  25  chr25_26048596     AOna    T    C        0      0        2 
  25  chr25_26048596     ASom    T    C        0      0        2 
  25  chr25_26048596     HCab    T    C        1      2        2 
  25  chr25_26048596     HPrz    T    C        1      2        2 
  25  chr25_26048596     ZBoe    T    C        0      0        2 
  25  chr25_26048596     ZGre    T    C        0      0        2 
  25  chr25_26048596     ZHar    T    C        0      0        2 
  25  chr25_26048596   Sample    T    C        0      0        2 
  25  chr25_26052301     AAsi    G    A        0      0        2 
  25  chr25_26052301     AKia    G    A        1      2        2 
  25  chr25_26052301     AOna    G    A        1      2        2 
  25  chr25_26052301     ASom    G    A        0      0        2 
  25  chr25_26052301     HCab    G    A        0      0        2 
  25  chr25_26052301     HPrz    G    A        0      0        2 
  25  chr25_26052301     ZBoe    G    A        0      0        2 
  25  chr25_26052301     ZGre    G    A        0      0        2 
  25  chr25_26052301     ZHar    G    A        0      0        2 
  25  chr25_26052301   Sample    G    A        0      0        2 
  25  chr25_26065242     AAsi    T    C        0      0        2 
  25  chr25_26065242     AKia    T    C        0      0        2 
  25  chr25_26065242     AOna    T    C        1      2        2 
  25  chr25_26065242     ASom    T    C        0      0        2 
  25  chr25_26065242     HCab    T    C        0      0        2 
  25  chr25_26065242     HPrz    T    C        0      0        2 
  25  chr25_26065242     ZBoe    T    C        0      0        2 
  25  chr25_26065242     ZGre    T    C        0      0        2 
  25  chr25_26065242     ZHar    T    C        0      0        2 
  25  chr25_26065242   Sample    T    C        0      0        2 
  25  chr25_26066722     AAsi    T    C        0      0        2 
  25  chr25_26066722     AKia    T    C        0      0        2 
  25  chr25_26066722     AOna    T    C        0      0        2 
  25  chr25_26066722     ASom    T    C        0      0        2 
  25  chr25_26066722     HCab    T    C        1      2        2 
  25  chr25_26066722     HPrz    T    C      0.5      1        2 
  25  chr25_26066722     ZBoe    T    C        0      0        2 
  25  chr25_26066722     ZGre    T    C        0      0        2 
  25  chr25_26066722     ZHar    T    C        0      0        2 
  25  chr25_26066722   Sample    T    C        0      0        2 
  25  chr25_26068026     AAsi    A    T        0      0        2 
  25  chr25_26068026     AKia    A    T        0      0        2 
  25  chr25_26068026     AOna    A    T        0      0        2 
  25  chr25_26068026     ASom    A    T        0      0        2 
  25  chr25_26068026     HCab    A    T        0      0        2 
  25  chr25_26068026     HPrz    A    T      0.5      1        2 
  25  chr25_26068026     ZBoe    A    T        0      0        2 
  25  chr25_26068026     ZGre    A    T        0      0        2 
  25  chr25_26068026     ZHar    A    T        0      0        2 
  25  chr25_26068026   Sample    A    T        0      0        2 
  25  chr25_26074388     AAsi    C    T        0      0        2 
  25  chr25_26074388     AKia    C    T        1      2        2 
  25  chr25_26074388     AOna    C    T        1      2        2 
  25  chr25_26074388     ASom    C    T        0      0        2 
  25  chr25_26074388     HCab    C    T        0      0        2 
  25  chr25_26074388     HPrz    C    T        0      0        2 
  25  chr25_26074388     ZBoe    C    T        0      0        2 
  25  chr25_26074388     ZGre    C    T        0      0        2 
  25  chr25_26074388     ZHar    C    T        0      0        2 
  25  chr25_26074388   Sample    C    T        0      0        2 
  25  chr25_26089074     AAsi    C    T        0      0        2 
  25  chr25_26089074     AKia    C    T        0      0        2 
  25  chr25_26089074     AOna    C    T        0      0        2 
  25  chr25_26089074     ASom    C    T        0      0        2 
  25  chr25_26089074     HCab    C    T        0      0        2 
  25  chr25_26089074     HPrz    C    T      0.5      1        2 
  25  chr25_26089074     ZBoe    C    T        0      0        2 
  25  chr25_26089074     ZGre    C    T        0      0        2 
  25  chr25_26089074     ZHar    C    T        0      0        2 
  25  chr25_26089074   Sample    C    T        0      0        2 
  25  chr25_26093269     AAsi    T    A        0      0        2 
  25  chr25_26093269     AKia    T    A        0      0        2 
  25  chr25_26093269     AOna    T    A        0      0        2 
  25  chr25_26093269     ASom    T    A        0      0        2 
  25  chr25_26093269     HCab    T    A        1      2        2 
  25  chr25_26093269     HPrz    T    A        1      2        2 
  25  chr25_26093269     ZBoe    T    A        0      0        2 
  25  chr25_26093269     ZGre    T    A        0      0        2 
  25  chr25_26093269     ZHar    T    A        0      0        2 
  25  chr25_26093269   Sample    T    A        0      0        2 
  25  chr25_26093627     AAsi    G    A        0      0        2 
  25  chr25_26093627     AKia    G    A        1      2        2 
  25  chr25_26093627     AOna    G    A        1      2        2 
  25  chr25_26093627     ASom    G    A        0      0        2 
  25  chr25_26093627     HCab    G    A        0      0        2 
  25  chr25_26093627     HPrz    G    A        0      0        2 
  25  chr25_26093627     ZBoe    G    A        0      0        2 
  25  chr25_26093627     ZGre    G    A        0      0        2 
  25  chr25_26093627     ZHar    G    A        0      0        2 
  25  chr25_26093627   Sample    G    A        0      0        2 
  25  chr25_26098859     AAsi    T    C        0      0        2 
  25  chr25_26098859     AKia    T    C        0      0        2 
  25  chr25_26098859     AOna    T    C        0      0        2 
  25  chr25_26098859     ASom    T    C        0      0        2 
  25  chr25_26098859     HCab    T    C      0.5      1        2 
  25  chr25_26098859     HPrz    T    C        0      0        2 
  25  chr25_26098859     ZBoe    T    C        0      0        2 
  25  chr25_26098859     ZGre    T    C        0      0        2 
  25  chr25_26098859     ZHar    T    C        0      0        2 
  25  chr25_26098859   Sample    T    C        0      0        2 
  25  chr25_26104662     AAsi    G    C        0      0        2 
  25  chr25_26104662     AKia    G    C        0      0        2 
  25  chr25_26104662     AOna    G    C        0      0        2 
  25  chr25_26104662     ASom    G    C        0      0        2 
  25  chr25_26104662     HCab    G    C        0      0        2 
  25  chr25_26104662     HPrz    G    C        0      0        2 
  25  chr25_26104662     ZBoe    G    C        0      0        2 
  25  chr25_26104662     ZGre    G    C        1      2        2 
  25  chr25_26104662     ZHar    G    C        0      0        2 
  25  chr25_26104662   Sample    G    C        0      0        2 
  25  chr25_26109858     AAsi    G    A        0      0        2 
  25  chr25_26109858     AKia    G    A        0      0        2 
  25  chr25_26109858     AOna    G    A        0      0        2 
  25  chr25_26109858     ASom    G    A        0      0        2 
  25  chr25_26109858     HCab    G    A      0.5      1        2 
  25  chr25_26109858     HPrz    G    A      0.5      1        2 
  25  chr25_26109858     ZBoe    G    A        0      0        2 
  25  chr25_26109858     ZGre    G    A        0      0        2 
  25  chr25_26109858     ZHar    G    A        0      0        2 
  25  chr25_26109858   Sample    G    A        0      0        2 
  25  chr25_26110436     AAsi    T    C      0.5      1        2 
  25  chr25_26110436     AKia    T    C        0      0        2 
  25  chr25_26110436     AOna    T    C        0      0        2 
  25  chr25_26110436     ASom    T    C        0      0        2 
  25  chr25_26110436     HCab    T    C        0      0        2 
  25  chr25_26110436     HPrz    T    C        0      0        2 
  25  chr25_26110436     ZBoe    T    C        0      0        2 
  25  chr25_26110436     ZGre    T    C        0      0        2 
  25  chr25_26110436     ZHar    T    C        0      0        2 
  25  chr25_26110436   Sample    T    C        0      0        2 
  25  chr25_26115261     AAsi    A    C        0      0        2 
  25  chr25_26115261     AKia    A    C        0      0        2 
  25  chr25_26115261     AOna    A    C        0      0        2 
  25  chr25_26115261     ASom    A    C        1      2        2 
  25  chr25_26115261     HCab    A    C        0      0        2 
  25  chr25_26115261     HPrz    A    C        0      0        2 
  25  chr25_26115261     ZBoe    A    C        0      0        2 
  25  chr25_26115261     ZGre    A    C        0      0        2 
  25  chr25_26115261     ZHar    A    C        0      0        2 
  25  chr25_26115261   Sample    A    C        0      0        2 
  25  chr25_26115852     AAsi    T    A        0      0        2 
  25  chr25_26115852     AKia    T    A        1      2        2 
  25  chr25_26115852     AOna    T    A        1      2        2 
  25  chr25_26115852     ASom    T    A        0      0        2 
  25  chr25_26115852     HCab    T    A        0      0        2 
  25  chr25_26115852     HPrz    T    A        0      0        2 
  25  chr25_26115852     ZBoe    T    A        0      0        2 
  25  chr25_26115852     ZGre    T    A        0      0        2 
  25  chr25_26115852     ZHar    T    A        0      0        2 
  25  chr25_26115852   Sample    T    A        0      0        2 
  25  chr25_26123722     AAsi    T    G        0      0        2 
  25  chr25_26123722     AKia    T    G        0      0        2 
  25  chr25_26123722     AOna    T    G        0      0        2 
  25  chr25_26123722     ASom    T    G        0      0        2 
  25  chr25_26123722     HCab    T    G        1      2        2 
  25  chr25_26123722     HPrz    T    G        1      2        2 
  25  chr25_26123722     ZBoe    T    G        0      0        2 
  25  chr25_26123722     ZGre    T    G        0      0        2 
  25  chr25_26123722     ZHar    T    G        0      0        2 
  25  chr25_26123722   Sample    T    G        0      0        2 
  25  chr25_26125771     AAsi    T    C        0      0        2 
  25  chr25_26125771     AKia    T    C        0      0        2 
  25  chr25_26125771     AOna    T    C        0      0        2 
  25  chr25_26125771     ASom    T    C        0      0        2 
  25  chr25_26125771     HCab    T    C      0.5      1        2 
  25  chr25_26125771     HPrz    T    C      0.5      1        2 
  25  chr25_26125771     ZBoe    T    C        0      0        2 
  25  chr25_26125771     ZGre    T    C        0      0        2 
  25  chr25_26125771     ZHar    T    C        0      0        2 
  25  chr25_26125771   Sample    T    C        0      0        2 
  25  chr25_26129526     AAsi    T    C        0      0        2 
  25  chr25_26129526     AKia    T    C      0.5      1        2 
  25  chr25_26129526     AOna    T    C        0      0        2 
  25  chr25_26129526     ASom    T    C        0      0        2 
  25  chr25_26129526     HCab    T    C        0      0        2 
  25  chr25_26129526     HPrz    T    C        0      0        2 
  25  chr25_26129526     ZBoe    T    C        0      0        2 
  25  chr25_26129526     ZGre    T    C        0      0        2 
  25  chr25_26129526     ZHar    T    C        0      0        2 
  25  chr25_26129526   Sample    T    C        0      0        2 
  25  chr25_26131370     AAsi    A    G        0      0        2 
  25  chr25_26131370     AKia    A    G        0      0        2 
  25  chr25_26131370     AOna    A    G        0      0        2 
  25  chr25_26131370     ASom    A    G        0      0        2 
  25  chr25_26131370     HCab    A    G        1      2        2 
  25  chr25_26131370     HPrz    A    G        1      2        2 
  25  chr25_26131370     ZBoe    A    G        0      0        2 
  25  chr25_26131370     ZGre    A    G        0      0        2 
  25  chr25_26131370     ZHar    A    G        0      0        2 
  25  chr25_26131370   Sample    A    G        0      0        2 
  25  chr25_26137016     AAsi    T    C        0      0        2 
  25  chr25_26137016     AKia    T    C        0      0        2 
  25  chr25_26137016     AOna    T    C        0      0        2 
  25  chr25_26137016     ASom    T    C        0      0        2 
  25  chr25_26137016     HCab    T    C      0.5      1        2 
  25  chr25_26137016     HPrz    T    C        0      0        2 
  25  chr25_26137016     ZBoe    T    C        0      0        2 
  25  chr25_26137016     ZGre    T    C        0      0        2 
  25  chr25_26137016     ZHar    T    C        0      0        2 
  25  chr25_26137016   Sample    T    C        0      0        2 
  25  chr25_26138134     AAsi    A    T        0      0        2 
  25  chr25_26138134     AKia    A    T        0      0        2 
  25  chr25_26138134     AOna    A    T        0      0        2 
  25  chr25_26138134     ASom    A    T        0      0        2 
  25  chr25_26138134     HCab    A    T        0      0        2 
  25  chr25_26138134     HPrz    A    T        0      0        2 
  25  chr25_26138134     ZBoe    A    T        0      0        2 
  25  chr25_26138134     ZGre    A    T        0      0        2 
  25  chr25_26138134     ZHar    A    T        1      2        2 
  25  chr25_26138134   Sample    A    T        0      0        2 
  25  chr25_26144658     AAsi    T    C        0      0        2 
  25  chr25_26144658     AKia    T    C        0      0        2 
  25  chr25_26144658     AOna    T    C        0      0        2 
  25  chr25_26144658     ASom    T    C        1      2        2 
  25  chr25_26144658     HCab    T    C        0      0        2 
  25  chr25_26144658     HPrz    T    C        0      0        2 
  25  chr25_26144658     ZBoe    T    C        0      0        2 
  25  chr25_26144658     ZGre    T    C        0      0        2 
  25  chr25_26144658     ZHar    T    C        0      0        2 
  25  chr25_26144658   Sample    T    C        0      0        2 
  25  chr25_26146782     AAsi    G    A        0      0        2 
  25  chr25_26146782     AKia    G    A        0      0        2 
  25  chr25_26146782     AOna    G    A        0      0        2 
  25  chr25_26146782     ASom    G    A        0      0        2 
  25  chr25_26146782     HCab    G    A        0      0        2 
  25  chr25_26146782     HPrz    G    A      0.5      1        2 
  25  chr25_26146782     ZBoe    G    A        0      0        2 
  25  chr25_26146782     ZGre    G    A        0      0        2 
  25  chr25_26146782     ZHar    G    A        0      0        2 
  25  chr25_26146782   Sample    G    A        0      0        2 
  25  chr25_26153399     AAsi    A    G        0      0        2 
  25  chr25_26153399     AKia    A    G        0      0        2 
  25  chr25_26153399     AOna    A    G        0      0        2 
  25  chr25_26153399     ASom    A    G        0      0        2 
  25  chr25_26153399     HCab    A    G      0.5      1        2 
  25  chr25_26153399     HPrz    A    G        0      0        2 
  25  chr25_26153399     ZBoe    A    G        0      0        2 
  25  chr25_26153399     ZGre    A    G        0      0        2 
  25  chr25_26153399     ZHar    A    G        0      0        2 
  25  chr25_26153399   Sample    A    G        0      0        2 
  25  chr25_26156332     AAsi    G    A        0      0        2 
  25  chr25_26156332     AKia    G    A        0      0        2 
  25  chr25_26156332     AOna    G    A        0      0        2 
  25  chr25_26156332     ASom    G    A        0      0        2 
  25  chr25_26156332     HCab    G    A      0.5      1        2 
  25  chr25_26156332     HPrz    G    A      0.5      1        2 
  25  chr25_26156332     ZBoe    G    A        0      0        2 
  25  chr25_26156332     ZGre    G    A        0      0        2 
  25  chr25_26156332     ZHar    G    A        0      0        2 
  25  chr25_26156332   Sample    G    A        0      0        2 
  25  chr25_26172950     AAsi    G    A        0      0        2 
  25  chr25_26172950     AKia    G    A        0      0        2 
  25  chr25_26172950     AOna    G    A        0      0        2 
  25  chr25_26172950     ASom    G    A        0      0        2 
  25  chr25_26172950     HCab    G    A      0.5      1        2 
  25  chr25_26172950     HPrz    G    A        0      0        2 
  25  chr25_26172950     ZBoe    G    A        0      0        2 
  25  chr25_26172950     ZGre    G    A        0      0        2 
  25  chr25_26172950     ZHar    G    A        0      0        2 
  25  chr25_26172950   Sample    G    A        0      0        2 
  25  chr25_26180795     AAsi    G    C        0      0        2 
  25  chr25_26180795     AKia    G    C        0      0        2 
  25  chr25_26180795     AOna    G    C        0      0        2 
  25  chr25_26180795     ASom    G    C        0      0        2 
  25  chr25_26180795     HCab    G    C        0      0        2 
  25  chr25_26180795     HPrz    G    C        0      0        2 
  25  chr25_26180795     ZBoe    G    C        0      0        2 
  25  chr25_26180795     ZGre    G    C        0      0        2 
  25  chr25_26180795     ZHar    G    C      0.5      1        2 
  25  chr25_26180795   Sample    G    C        0      0        2 
  25  chr25_26196019     AAsi    T    C        0      0        2 
  25  chr25_26196019     AKia    T    C        0      0        2 
  25  chr25_26196019     AOna    T    C        0      0        2 
  25  chr25_26196019     ASom    T    C        0      0        2 
  25  chr25_26196019     HCab    T    C        1      2        2 
  25  chr25_26196019     HPrz    T    C        1      2        2 
  25  chr25_26196019     ZBoe    T    C        0      0        2 
  25  chr25_26196019     ZGre    T    C        0      0        2 
  25  chr25_26196019     ZHar    T    C        0      0        2 
  25  chr25_26196019   Sample    T    C        0      0        2 
  25  chr25_26203697     AAsi    T    G        0      0        2 
  25  chr25_26203697     AKia    T    G        0      0        2 
  25  chr25_26203697     AOna    T    G        0      0        2 
  25  chr25_26203697     ASom    T    G        0      0        2 
  25  chr25_26203697     HCab    T    G      0.5      1        2 
  25  chr25_26203697     HPrz    T    G      0.5      1        2 
  25  chr25_26203697     ZBoe    T    G        0      0        2 
  25  chr25_26203697     ZGre    T    G        0      0        2 
  25  chr25_26203697     ZHar    T    G        0      0        2 
  25  chr25_26203697   Sample    T    G        0      0        2 
  25  chr25_26206368     AAsi    G    C        0      0        2 
  25  chr25_26206368     AKia    G    C        0      0        2 
  25  chr25_26206368     AOna    G    C        0      0        2 
  25  chr25_26206368     ASom    G    C        0      0        2 
  25  chr25_26206368     HCab    G    C        0      0        2 
  25  chr25_26206368     HPrz    G    C        0      0        2 
  25  chr25_26206368     ZBoe    G    C        0      0        2 
  25  chr25_26206368     ZGre    G    C        1      2        2 
  25  chr25_26206368     ZHar    G    C        0      0        2 
  25  chr25_26206368   Sample    G    C        0      0        2 
  25  chr25_26209991     AAsi    G    A      0.5      1        2 
  25  chr25_26209991     AKia    G    A        0      0        2 
  25  chr25_26209991     AOna    G    A        0      0        2 
  25  chr25_26209991     ASom    G    A        0      0        2 
  25  chr25_26209991     HCab    G    A        0      0        2 
  25  chr25_26209991     HPrz    G    A        0      0        2 
  25  chr25_26209991     ZBoe    G    A        0      0        2 
  25  chr25_26209991     ZGre    G    A        0      0        2 
  25  chr25_26209991     ZHar    G    A        0      0        2 
  25  chr25_26209991   Sample    G    A        1      2        2 
  25  chr25_26213354     AAsi    T    C        0      0        2 
  25  chr25_26213354     AKia    T    C      0.5      1        2 
  25  chr25_26213354     AOna    T    C        0      0        2 
  25  chr25_26213354     ASom    T    C        0      0        2 
  25  chr25_26213354     HCab    T    C        0      0        2 
  25  chr25_26213354     HPrz    T    C        0      0        2 
  25  chr25_26213354     ZBoe    T    C        0      0        2 
  25  chr25_26213354     ZGre    T    C        0      0        2 
  25  chr25_26213354     ZHar    T    C        0      0        2 
  25  chr25_26213354   Sample    T    C        0      0        2 
  25  chr25_26222743     AAsi    A    G        0      0        2 
  25  chr25_26222743     AKia    A    G        1      2        2 
  25  chr25_26222743     AOna    A    G        1      2        2 
  25  chr25_26222743     ASom    A    G        0      0        2 
  25  chr25_26222743     HCab    A    G        0      0        2 
  25  chr25_26222743     HPrz    A    G        0      0        2 
  25  chr25_26222743     ZBoe    A    G        0      0        2 
  25  chr25_26222743     ZGre    A    G        0      0        2 
  25  chr25_26222743     ZHar    A    G        0      0        2 
  25  chr25_26222743   Sample    A    G        0      0        2 
  25  chr25_26245417     AAsi    T    C        0      0        2 
  25  chr25_26245417     AKia    T    C        0      0        2 
  25  chr25_26245417     AOna    T    C        0      0        2 
  25  chr25_26245417     ASom    T    C        0      0        2 
  25  chr25_26245417     HCab    T    C        1      2        2 
  25  chr25_26245417     HPrz    T    C        1      2        2 
  25  chr25_26245417     ZBoe    T    C        0      0        2 
  25  chr25_26245417     ZGre    T    C        0      0        2 
  25  chr25_26245417     ZHar    T    C        0      0        2 
  25  chr25_26245417   Sample    T    C        0      0        2 
  25  chr25_26257515     AAsi    C    T        0      0        2 
  25  chr25_26257515     AKia    C    T        0      0        2 
  25  chr25_26257515     AOna    C    T        1      2        2 
  25  chr25_26257515     ASom    C    T        0      0        2 
  25  chr25_26257515     HCab    C    T        0      0        2 
  25  chr25_26257515     HPrz    C    T        0      0        2 
  25  chr25_26257515     ZBoe    C    T        0      0        2 
  25  chr25_26257515     ZGre    C    T        0      0        2 
  25  chr25_26257515     ZHar    C    T        0      0        2 
  25  chr25_26257515   Sample    C    T        0      0        2 
  25  chr25_26269213     AAsi    C    T        0      0        2 
  25  chr25_26269213     AKia    C    T        1      2        2 
  25  chr25_26269213     AOna    C    T        1      2        2 
  25  chr25_26269213     ASom    C    T        0      0        2 
  25  chr25_26269213     HCab    C    T        1      2        2 
  25  chr25_26269213     HPrz    C    T        1      2        2 
  25  chr25_26269213     ZBoe    C    T        0      0        2 
  25  chr25_26269213     ZGre    C    T        0      0        2 
  25  chr25_26269213     ZHar    C    T        0      0        2 
  25  chr25_26269213   Sample    C    T        0      0        2 
  25  chr25_26269578     AAsi    T    C      0.5      1        2 
  25  chr25_26269578     AKia    T    C        0      0        2 
  25  chr25_26269578     AOna    T    C        0      0        2 
  25  chr25_26269578     ASom    T    C        0      0        2 
  25  chr25_26269578     HCab    T    C        0      0        2 
  25  chr25_26269578     HPrz    T    C        0      0        2 
  25  chr25_26269578     ZBoe    T    C        0      0        2 
  25  chr25_26269578     ZGre    T    C        0      0        2 
  25  chr25_26269578     ZHar    T    C        0      0        2 
  25  chr25_26269578   Sample    T    C        0      0        2 
  25  chr25_26271197     AAsi    T    G      0.5      1        2 
  25  chr25_26271197     AKia    T    G        0      0        2 
  25  chr25_26271197     AOna    T    G        0      0        2 
  25  chr25_26271197     ASom    T    G        0      0        2 
  25  chr25_26271197     HCab    T    G        0      0        2 
  25  chr25_26271197     HPrz    T    G        0      0        2 
  25  chr25_26271197     ZBoe    T    G        0      0        2 
  25  chr25_26271197     ZGre    T    G        0      0        2 
  25  chr25_26271197     ZHar    T    G        0      0        2 
  25  chr25_26271197   Sample    T    G        0      0        2 
  25  chr25_26273273     AAsi    G    C        0      0        2 
  25  chr25_26273273     AKia    G    C        0      0        2 
  25  chr25_26273273     AOna    G    C        0      0        2 
  25  chr25_26273273     ASom    G    C        0      0        2 
  25  chr25_26273273     HCab    G    C        0      0        2 
  25  chr25_26273273     HPrz    G    C        0      0        2 
  25  chr25_26273273     ZBoe    G    C      0.5      1        2 
  25  chr25_26273273     ZGre    G    C        0      0        2 
  25  chr25_26273273     ZHar    G    C        0      0        2 
  25  chr25_26273273   Sample    G    C        0      0        2 
  25  chr25_26306953     AAsi    T    C        0      0        2 
  25  chr25_26306953     AKia    T    C        0      0        2 
  25  chr25_26306953     AOna    T    C        0      0        2 
  25  chr25_26306953     ASom    T    C        0      0        2 
  25  chr25_26306953     HCab    T    C        1      2        2 
  25  chr25_26306953     HPrz    T    C        1      2        2 
  25  chr25_26306953     ZBoe    T    C        0      0        2 
  25  chr25_26306953     ZGre    T    C        0      0        2 
  25  chr25_26306953     ZHar    T    C        0      0        2 
  25  chr25_26306953   Sample    T    C        0      0        2 
  25  chr25_26308857     AAsi    T    C        0      0        2 
  25  chr25_26308857     AKia    T    C        0      0        2 
  25  chr25_26308857     AOna    T    C        0      0        2 
  25  chr25_26308857     ASom    T    C        0      0        2 
  25  chr25_26308857     HCab    T    C      0.5      1        2 
  25  chr25_26308857     HPrz    T    C        0      0        2 
  25  chr25_26308857     ZBoe    T    C        0      0        2 
  25  chr25_26308857     ZGre    T    C        0      0        2 
  25  chr25_26308857     ZHar    T    C        0      0        2 
  25  chr25_26308857   Sample    T    C        0      0        2 
  25  chr25_26309248     AAsi    A    T        0      0        2 
  25  chr25_26309248     AKia    A    T        0      0        2 
  25  chr25_26309248     AOna    A    T        0      0        2 
  25  chr25_26309248     ASom    A    T        0      0        2 
  25  chr25_26309248     HCab    A    T      0.5      1        2 
  25  chr25_26309248     HPrz    A    T        0      0        2 
  25  chr25_26309248     ZBoe    A    T        0      0        2 
  25  chr25_26309248     ZGre    A    T        0      0        2 
  25  chr25_26309248     ZHar    A    T        0      0        2 
  25  chr25_26309248   Sample    A    T        0      0        2 
  25  chr25_26313777     AAsi    T    C        0      0        2 
  25  chr25_26313777     AKia    T    C        0      0        2 
  25  chr25_26313777     AOna    T    C        0      0        2 
  25  chr25_26313777     ASom    T    C        0      0        2 
  25  chr25_26313777     HCab    T    C      0.5      1        2 
  25  chr25_26313777     HPrz    T    C        1      2        2 
  25  chr25_26313777     ZBoe    T    C        0      0        2 
  25  chr25_26313777     ZGre    T    C        0      0        2 
  25  chr25_26313777     ZHar    T    C        0      0        2 
  25  chr25_26313777   Sample    T    C        0      0        2 
  25  chr25_26314497     AAsi    T    C        0      0        2 
  25  chr25_26314497     AKia    T    C        0      0        2 
  25  chr25_26314497     AOna    T    C        0      0        2 
  25  chr25_26314497     ASom    T    C        0      0        2 
  25  chr25_26314497     HCab    T    C        0      0        2 
  25  chr25_26314497     HPrz    T    C      0.5      1        2 
  25  chr25_26314497     ZBoe    T    C        0      0        2 
  25  chr25_26314497     ZGre    T    C        0      0        2 
  25  chr25_26314497     ZHar    T    C        0      0        2 
  25  chr25_26314497   Sample    T    C        0      0        2 
  25  chr25_26322445     AAsi    A    C        0      0        2 
  25  chr25_26322445     AKia    A    C        1      2        2 
  25  chr25_26322445     AOna    A    C        0      0        2 
  25  chr25_26322445     ASom    A    C        0      0        2 
  25  chr25_26322445     HCab    A    C        0      0        2 
  25  chr25_26322445     HPrz    A    C        0      0        2 
  25  chr25_26322445     ZBoe    A    C        0      0        2 
  25  chr25_26322445     ZGre    A    C        0      0        2 
  25  chr25_26322445     ZHar    A    C        0      0        2 
  25  chr25_26322445   Sample    A    C        0      0        2 
  25  chr25_26328913     AAsi    C    T        0      0        2 
  25  chr25_26328913     AKia    C    T      0.5      1        2 
  25  chr25_26328913     AOna    C    T        0      0        2 
  25  chr25_26328913     ASom    C    T        1      2        2 
  25  chr25_26328913     HCab    C    T        0      0        2 
  25  chr25_26328913     HPrz    C    T        0      0        2 
  25  chr25_26328913     ZBoe    C    T        0      0        2 
  25  chr25_26328913     ZGre    C    T        0      0        2 
  25  chr25_26328913     ZHar    C    T        0      0        2 
  25  chr25_26328913   Sample    C    T        0      0        2 
  25  chr25_26339538     AAsi    G    A        0      0        2 
  25  chr25_26339538     AKia    G    A        0      0        2 
  25  chr25_26339538     AOna    G    A        0      0        2 
  25  chr25_26339538     ASom    G    A        0      0        2 
  25  chr25_26339538     HCab    G    A        0      0        2 
  25  chr25_26339538     HPrz    G    A        1      2        2 
  25  chr25_26339538     ZBoe    G    A        0      0        2 
  25  chr25_26339538     ZGre    G    A        0      0        2 
  25  chr25_26339538     ZHar    G    A        0      0        2 
  25  chr25_26339538   Sample    G    A        0      0        2 
  25  chr25_26341576     AAsi    C    T        0      0        2 
  25  chr25_26341576     AKia    C    T        0      0        2 
  25  chr25_26341576     AOna    C    T        0      0        2 
  25  chr25_26341576     ASom    C    T        0      0        2 
  25  chr25_26341576     HCab    C    T      0.5      1        2 
  25  chr25_26341576     HPrz    C    T        1      2        2 
  25  chr25_26341576     ZBoe    C    T        0      0        2 
  25  chr25_26341576     ZGre    C    T        0      0        2 
  25  chr25_26341576     ZHar    C    T        0      0        2 
  25  chr25_26341576   Sample    C    T        0      0        2 
  25  chr25_26344177     AAsi    T    C        0      0        2 
  25  chr25_26344177     AKia    T    C        0      0        2 
  25  chr25_26344177     AOna    T    C        0      0        2 
  25  chr25_26344177     ASom    T    C        0      0        2 
  25  chr25_26344177     HCab    T    C        0      0        2 
  25  chr25_26344177     HPrz    T    C        0      0        2 
  25  chr25_26344177     ZBoe    T    C        0      0        2 
  25  chr25_26344177     ZGre    T    C        0      0        2 
  25  chr25_26344177     ZHar    T    C      0.5      1        2 
  25  chr25_26344177   Sample    T    C        0      0        2 
  25  chr25_26344976     AAsi    C    G        0      0        2 
  25  chr25_26344976     AKia    C    G        0      0        2 
  25  chr25_26344976     AOna    C    G        0      0        2 
  25  chr25_26344976     ASom    C    G        0      0        2 
  25  chr25_26344976     HCab    C    G        0      0        2 
  25  chr25_26344976     HPrz    C    G      0.5      1        2 
  25  chr25_26344976     ZBoe    C    G        0      0        2 
  25  chr25_26344976     ZGre    C    G        0      0        2 
  25  chr25_26344976     ZHar    C    G        0      0        2 
  25  chr25_26344976   Sample    C    G        0      0        2 
  25  chr25_26352741     AAsi    T    C        0      0        2 
  25  chr25_26352741     AKia    T    C      0.5      1        2 
  25  chr25_26352741     AOna    T    C        1      2        2 
  25  chr25_26352741     ASom    T    C        0      0        2 
  25  chr25_26352741     HCab    T    C        0      0        2 
  25  chr25_26352741     HPrz    T    C        0      0        2 
  25  chr25_26352741     ZBoe    T    C        0      0        2 
  25  chr25_26352741     ZGre    T    C        0      0        2 
  25  chr25_26352741     ZHar    T    C        1      2        2 
  25  chr25_26352741   Sample    T    C        0      0        2 
  25  chr25_26356249     AAsi    C    T        0      0        2 
  25  chr25_26356249     AKia    C    T        0      0        2 
  25  chr25_26356249     AOna    C    T        0      0        2 
  25  chr25_26356249     ASom    C    T        0      0        2 
  25  chr25_26356249     HCab    C    T        0      0        2 
  25  chr25_26356249     HPrz    C    T        0      0        2 
  25  chr25_26356249     ZBoe    C    T      0.5      1        2 
  25  chr25_26356249     ZGre    C    T        0      0        2 
  25  chr25_26356249     ZHar    C    T        0      0        2 
  25  chr25_26356249   Sample    C    T        0      0        2 
  25  chr25_26360789     AAsi    T    C        0      0        2 
  25  chr25_26360789     AKia    T    C        0      0        2 
  25  chr25_26360789     AOna    T    C        0      0        2 
  25  chr25_26360789     ASom    T    C        0      0        2 
  25  chr25_26360789     HCab    T    C        0      0        2 
  25  chr25_26360789     HPrz    T    C        0      0        2 
  25  chr25_26360789     ZBoe    T    C        1      2        2 
  25  chr25_26360789     ZGre    T    C        0      0        2 
  25  chr25_26360789     ZHar    T    C        0      0        2 
  25  chr25_26360789   Sample    T    C        0      0        2 
  25  chr25_26365791     AAsi    G    C        0      0        2 
  25  chr25_26365791     AKia    G    C      0.5      1        2 
  25  chr25_26365791     AOna    G    C        0      0        2 
  25  chr25_26365791     ASom    G    C        0      0        2 
  25  chr25_26365791     HCab    G    C        0      0        2 
  25  chr25_26365791     HPrz    G    C        0      0        2 
  25  chr25_26365791     ZBoe    G    C        0      0        2 
  25  chr25_26365791     ZGre    G    C        0      0        2 
  25  chr25_26365791     ZHar    G    C        0      0        2 
  25  chr25_26365791   Sample    G    C        0      0        2 
  25  chr25_26395456     AAsi    T    C        0      0        2 
  25  chr25_26395456     AKia    T    C        1      2        2 
  25  chr25_26395456     AOna    T    C        1      2        2 
  25  chr25_26395456     ASom    T    C        0      0        2 
  25  chr25_26395456     HCab    T    C        0      0        2 
  25  chr25_26395456     HPrz    T    C        0      0        2 
  25  chr25_26395456     ZBoe    T    C        0      0        2 
  25  chr25_26395456     ZGre    T    C        0      0        2 
  25  chr25_26395456     ZHar    T    C        0      0        2 
  25  chr25_26395456   Sample    T    C        0      0        2 
  25  chr25_26395975     AAsi    T    C        0      0        2 
  25  chr25_26395975     AKia    T    C        0      0        2 
  25  chr25_26395975     AOna    T    C        0      0        2 
  25  chr25_26395975     ASom    T    C        0      0        2 
  25  chr25_26395975     HCab    T    C        1      2        2 
  25  chr25_26395975     HPrz    T    C        1      2        2 
  25  chr25_26395975     ZBoe    T    C        0      0        2 
  25  chr25_26395975     ZGre    T    C        0      0        2 
  25  chr25_26395975     ZHar    T    C        0      0        2 
  25  chr25_26395975   Sample    T    C        0      0        2 
  25  chr25_26401668     AAsi    C    T        0      0        2 
  25  chr25_26401668     AKia    C    T        1      2        2 
  25  chr25_26401668     AOna    C    T        0      0        2 
  25  chr25_26401668     ASom    C    T        0      0        2 
  25  chr25_26401668     HCab    C    T        0      0        2 
  25  chr25_26401668     HPrz    C    T        0      0        2 
  25  chr25_26401668     ZBoe    C    T        0      0        2 
  25  chr25_26401668     ZGre    C    T        0      0        2 
  25  chr25_26401668     ZHar    C    T        0      0        2 
  25  chr25_26401668   Sample    C    T        0      0        2 
  25  chr25_26403839     AAsi    G    C        0      0        2 
  25  chr25_26403839     AKia    G    C        1      2        2 
  25  chr25_26403839     AOna    G    C        1      2        2 
  25  chr25_26403839     ASom    G    C        0      0        2 
  25  chr25_26403839     HCab    G    C        0      0        2 
  25  chr25_26403839     HPrz    G    C        0      0        2 
  25  chr25_26403839     ZBoe    G    C        0      0        2 
  25  chr25_26403839     ZGre    G    C        0      0        2 
  25  chr25_26403839     ZHar    G    C        0      0        2 
  25  chr25_26403839   Sample    G    C        0      0        2 
  25  chr25_26404823     AAsi    T    G        0      0        2 
  25  chr25_26404823     AKia    T    G        0      0        2 
  25  chr25_26404823     AOna    T    G        0      0        2 
  25  chr25_26404823     ASom    T    G        0      0        2 
  25  chr25_26404823     HCab    T    G        1      2        2 
  25  chr25_26404823     HPrz    T    G        1      2        2 
  25  chr25_26404823     ZBoe    T    G        0      0        2 
  25  chr25_26404823     ZGre    T    G        0      0        2 
  25  chr25_26404823     ZHar    T    G        0      0        2 
  25  chr25_26404823   Sample    T    G        0      0        2 
  25  chr25_26407672     AAsi    A    C        0      0        2 
  25  chr25_26407672     AKia    A    C        0      0        2 
  25  chr25_26407672     AOna    A    C        0      0        2 
  25  chr25_26407672     ASom    A    C        0      0        2 
  25  chr25_26407672     HCab    A    C        0      0        2 
  25  chr25_26407672     HPrz    A    C        0      0        2 
  25  chr25_26407672     ZBoe    A    C        0      0        2 
  25  chr25_26407672     ZGre    A    C      0.5      1        2 
  25  chr25_26407672     ZHar    A    C        0      0        2 
  25  chr25_26407672   Sample    A    C        0      0        2 
  25  chr25_26416938     AAsi    T    C        0      0        2 
  25  chr25_26416938     AKia    T    C        0      0        2 
  25  chr25_26416938     AOna    T    C        1      2        2 
  25  chr25_26416938     ASom    T    C        0      0        2 
  25  chr25_26416938     HCab    T    C        0      0        2 
  25  chr25_26416938     HPrz    T    C        0      0        2 
  25  chr25_26416938     ZBoe    T    C        0      0        2 
  25  chr25_26416938     ZGre    T    C        0      0        2 
  25  chr25_26416938     ZHar    T    C        0      0        2 
  25  chr25_26416938   Sample    T    C        0      0        2 
  25  chr25_26419086     AAsi    T    C        1      2        2 
  25  chr25_26419086     AKia    T    C        0      0        2 
  25  chr25_26419086     AOna    T    C        0      0        2 
  25  chr25_26419086     ASom    T    C        1      2        2 
  25  chr25_26419086     HCab    T    C        0      0        2 
  25  chr25_26419086     HPrz    T    C        0      0        2 
  25  chr25_26419086     ZBoe    T    C        0      0        2 
  25  chr25_26419086     ZGre    T    C        0      0        2 
  25  chr25_26419086     ZHar    T    C        0      0        2 
  25  chr25_26419086   Sample    T    C        1      2        2 
  25  chr25_26424732     AAsi    T    C        0      0        2 
  25  chr25_26424732     AKia    T    C        0      0        2 
  25  chr25_26424732     AOna    T    C        1      2        2 
  25  chr25_26424732     ASom    T    C        0      0        2 
  25  chr25_26424732     HCab    T    C        0      0        2 
  25  chr25_26424732     HPrz    T    C        0      0        2 
  25  chr25_26424732     ZBoe    T    C        0      0        2 
  25  chr25_26424732     ZGre    T    C        0      0        2 
  25  chr25_26424732     ZHar    T    C        0      0        2 
  25  chr25_26424732   Sample    T    C        0      0        2 
  25  chr25_26431759     AAsi    G    A        0      0        2 
  25  chr25_26431759     AKia    G    A        0      0        2 
  25  chr25_26431759     AOna    G    A        0      0        2 
  25  chr25_26431759     ASom    G    A        0      0        2 
  25  chr25_26431759     HCab    G    A        0      0        2 
  25  chr25_26431759     HPrz    G    A        0      0        2 
  25  chr25_26431759     ZBoe    G    A      0.5      1        2 
  25  chr25_26431759     ZGre    G    A        0      0        2 
  25  chr25_26431759     ZHar    G    A        0      0        2 
  25  chr25_26431759   Sample    G    A        0      0        2 
  25  chr25_26431954     AAsi    T    A        0      0        2 
  25  chr25_26431954     AKia    T    A        0      0        2 
  25  chr25_26431954     AOna    T    A        0      0        2 
  25  chr25_26431954     ASom    T    A        0      0        2 
  25  chr25_26431954     HCab    T    A        0      0        2 
  25  chr25_26431954     HPrz    T    A        0      0        2 
  25  chr25_26431954     ZBoe    T    A        0      0        2 
  25  chr25_26431954     ZGre    T    A        1      2        2 
  25  chr25_26431954     ZHar    T    A        0      0        2 
  25  chr25_26431954   Sample    T    A        0      0        2 
  25  chr25_26438791     AAsi    C    T        0      0        2 
  25  chr25_26438791     AKia    C    T      0.5      1        2 
  25  chr25_26438791     AOna    C    T        0      0        2 
  25  chr25_26438791     ASom    C    T        0      0        2 
  25  chr25_26438791     HCab    C    T        1      2        2 
  25  chr25_26438791     HPrz    C    T        1      2        2 
  25  chr25_26438791     ZBoe    C    T        0      0        2 
  25  chr25_26438791     ZGre    C    T        0      0        2 
  25  chr25_26438791     ZHar    C    T        0      0        2 
  25  chr25_26438791   Sample    C    T        0      0        2 
  25  chr25_26460461     AAsi    C    G        0      0        2 
  25  chr25_26460461     AKia    C    G        0      0        2 
  25  chr25_26460461     AOna    C    G        0      0        2 
  25  chr25_26460461     ASom    C    G        0      0        2 
  25  chr25_26460461     HCab    C    G        0      0        2 
  25  chr25_26460461     HPrz    C    G        0      0        2 
  25  chr25_26460461     ZBoe    C    G      0.5      1        2 
  25  chr25_26460461     ZGre    C    G        0      0        2 
  25  chr25_26460461     ZHar    C    G        0      0        2 
  25  chr25_26460461   Sample    C    G        0      0        2 
  25  chr25_26475594     AAsi    G    C        0      0        2 
  25  chr25_26475594     AKia    G    C        0      0        2 
  25  chr25_26475594     AOna    G    C        1      2        2 
  25  chr25_26475594     ASom    G    C        0      0        2 
  25  chr25_26475594     HCab    G    C        0      0        2 
  25  chr25_26475594     HPrz    G    C        0      0        2 
  25  chr25_26475594     ZBoe    G    C        0      0        2 
  25  chr25_26475594     ZGre    G    C        1      2        2 
  25  chr25_26475594     ZHar    G    C        1      2        2 
  25  chr25_26475594   Sample    G    C        0      0        2 
  25  chr25_26479386     AAsi    A    C        0      0        2 
  25  chr25_26479386     AKia    A    C        0      0        2 
  25  chr25_26479386     AOna    A    C        0      0        2 
  25  chr25_26479386     ASom    A    C        1      2        2 
  25  chr25_26479386     HCab    A    C        0      0        2 
  25  chr25_26479386     HPrz    A    C        0      0        2 
  25  chr25_26479386     ZBoe    A    C        0      0        2 
  25  chr25_26479386     ZGre    A    C        0      0        2 
  25  chr25_26479386     ZHar    A    C        0      0        2 
  25  chr25_26479386   Sample    A    C        0      0        2 
  25  chr25_26479698     AAsi    C    T        0      0        2 
  25  chr25_26479698     AKia    C    T      0.5      1        2 
  25  chr25_26479698     AOna    C    T        0      0        2 
  25  chr25_26479698     ASom    C    T        0      0        2 
  25  chr25_26479698     HCab    C    T        0      0        2 
  25  chr25_26479698     HPrz    C    T        0      0        2 
  25  chr25_26479698     ZBoe    C    T        0      0        2 
  25  chr25_26479698     ZGre    C    T        0      0        2 
  25  chr25_26479698     ZHar    C    T        0      0        2 
  25  chr25_26479698   Sample    C    T        0      0        2 
  25  chr25_26479956     AAsi    A    G        0      0        2 
  25  chr25_26479956     AKia    A    G        0      0        2 
  25  chr25_26479956     AOna    A    G        0      0        2 
  25  chr25_26479956     ASom    A    G        0      0        2 
  25  chr25_26479956     HCab    A    G      0.5      1        2 
  25  chr25_26479956     HPrz    A    G        0      0        2 
  25  chr25_26479956     ZBoe    A    G        0      0        2 
  25  chr25_26479956     ZGre    A    G        0      0        2 
  25  chr25_26479956     ZHar    A    G        0      0        2 
  25  chr25_26479956   Sample    A    G        0      0        2 
  25  chr25_26482338     AAsi    C    T        0      0        2 
  25  chr25_26482338     AKia    C    T        0      0        2 
  25  chr25_26482338     AOna    C    T        0      0        2 
  25  chr25_26482338     ASom    C    T        0      0        2 
  25  chr25_26482338     HCab    C    T        1      2        2 
  25  chr25_26482338     HPrz    C    T        1      2        2 
  25  chr25_26482338     ZBoe    C    T        0      0        2 
  25  chr25_26482338     ZGre    C    T        0      0        2 
  25  chr25_26482338     ZHar    C    T        0      0        2 
  25  chr25_26482338   Sample    C    T        0      0        2 
  25  chr25_26483451     AAsi    C    T        0      0        2 
  25  chr25_26483451     AKia    C    T        0      0        2 
  25  chr25_26483451     AOna    C    T        0      0        2 
  25  chr25_26483451     ASom    C    T        1      2        2 
  25  chr25_26483451     HCab    C    T        0      0        2 
  25  chr25_26483451     HPrz    C    T        0      0        2 
  25  chr25_26483451     ZBoe    C    T        0      0        2 
  25  chr25_26483451     ZGre    C    T        0      0        2 
  25  chr25_26483451     ZHar    C    T        0      0        2 
  25  chr25_26483451   Sample    C    T        0      0        2 
  25  chr25_26485217     AAsi    G    A        0      0        2 
  25  chr25_26485217     AKia    G    A        0      0        2 
  25  chr25_26485217     AOna    G    A        1      2        2 
  25  chr25_26485217     ASom    G    A        0      0        2 
  25  chr25_26485217     HCab    G    A        0      0        2 
  25  chr25_26485217     HPrz    G    A        0      0        2 
  25  chr25_26485217     ZBoe    G    A        0      0        2 
  25  chr25_26485217     ZGre    G    A        0      0        2 
  25  chr25_26485217     ZHar    G    A        0      0        2 
  25  chr25_26485217   Sample    G    A        0      0        2 
  25  chr25_26516752     AAsi    A    G        0      0        2 
  25  chr25_26516752     AKia    A    G        0      0        2 
  25  chr25_26516752     AOna    A    G        0      0        2 
  25  chr25_26516752     ASom    A    G        0      0        2 
  25  chr25_26516752     HCab    A    G        0      0        2 
  25  chr25_26516752     HPrz    A    G        0      0        2 
  25  chr25_26516752     ZBoe    A    G      0.5      1        2 
  25  chr25_26516752     ZGre    A    G        0      0        2 
  25  chr25_26516752     ZHar    A    G        0      0        2 
  25  chr25_26516752   Sample    A    G        0      0        2 
  25  chr25_26522252     AAsi    A    G        0      0        2 
  25  chr25_26522252     AKia    A    G        0      0        2 
  25  chr25_26522252     AOna    A    G        0      0        2 
  25  chr25_26522252     ASom    A    G        0      0        2 
  25  chr25_26522252     HCab    A    G        0      0        2 
  25  chr25_26522252     HPrz    A    G        1      2        2 
  25  chr25_26522252     ZBoe    A    G        0      0        2 
  25  chr25_26522252     ZGre    A    G        0      0        2 
  25  chr25_26522252     ZHar    A    G        0      0        2 
  25  chr25_26522252   Sample    A    G        0      0        2 
  25  chr25_26523474     AAsi    T    C        0      0        2 
  25  chr25_26523474     AKia    T    C        0      0        2 
  25  chr25_26523474     AOna    T    C        0      0        2 
  25  chr25_26523474     ASom    T    C        0      0        2 
  25  chr25_26523474     HCab    T    C        0      0        2 
  25  chr25_26523474     HPrz    T    C        0      0        2 
  25  chr25_26523474     ZBoe    T    C        1      2        2 
  25  chr25_26523474     ZGre    T    C        1      2        2 
  25  chr25_26523474     ZHar    T    C        0      0        2 
  25  chr25_26523474   Sample    T    C        0      0        2 
  25  chr25_26525887     AAsi    C    T        1      2        2 
  25  chr25_26525887     AKia    C    T        0      0        2 
  25  chr25_26525887     AOna    C    T        0      0        2 
  25  chr25_26525887     ASom    C    T        0      0        2 
  25  chr25_26525887     HCab    C    T        0      0        2 
  25  chr25_26525887     HPrz    C    T        0      0        2 
  25  chr25_26525887     ZBoe    C    T        0      0        2 
  25  chr25_26525887     ZGre    C    T        0      0        2 
  25  chr25_26525887     ZHar    C    T        0      0        2 
  25  chr25_26525887   Sample    C    T        1      2        2 
  25  chr25_26527572     AAsi    T    C        0      0        2 
  25  chr25_26527572     AKia    T    C        0      0        2 
  25  chr25_26527572     AOna    T    C        1      2        2 
  25  chr25_26527572     ASom    T    C        0      0        2 
  25  chr25_26527572     HCab    T    C        0      0        2 
  25  chr25_26527572     HPrz    T    C        0      0        2 
  25  chr25_26527572     ZBoe    T    C        0      0        2 
  25  chr25_26527572     ZGre    T    C        0      0        2 
  25  chr25_26527572     ZHar    T    C        0      0        2 
  25  chr25_26527572   Sample    T    C        0      0        2 
  25  chr25_26527958     AAsi    A    G        0      0        2 
  25  chr25_26527958     AKia    A    G        0      0        2 
  25  chr25_26527958     AOna    A    G        0      0        2 
  25  chr25_26527958     ASom    A    G        1      2        2 
  25  chr25_26527958     HCab    A    G        0      0        2 
  25  chr25_26527958     HPrz    A    G        0      0        2 
  25  chr25_26527958     ZBoe    A    G        0      0        2 
  25  chr25_26527958     ZGre    A    G        0      0        2 
  25  chr25_26527958     ZHar    A    G        0      0        2 
  25  chr25_26527958   Sample    A    G        0      0        2 
  25  chr25_26534118     AAsi    A    G        0      0        2 
  25  chr25_26534118     AKia    A    G        0      0        2 
  25  chr25_26534118     AOna    A    G        0      0        2 
  25  chr25_26534118     ASom    A    G        0      0        2 
  25  chr25_26534118     HCab    A    G        0      0        2 
  25  chr25_26534118     HPrz    A    G        0      0        2 
  25  chr25_26534118     ZBoe    A    G        0      0        2 
  25  chr25_26534118     ZGre    A    G        1      2        2 
  25  chr25_26534118     ZHar    A    G        0      0        2 
  25  chr25_26534118   Sample    A    G        0      0        2 
  25  chr25_26534604     AAsi    G    A        0      0        2 
  25  chr25_26534604     AKia    G    A        0      0        2 
  25  chr25_26534604     AOna    G    A        0      0        2 
  25  chr25_26534604     ASom    G    A        0      0        2 
  25  chr25_26534604     HCab    G    A        1      2        2 
  25  chr25_26534604     HPrz    G    A        0      0        2 
  25  chr25_26534604     ZBoe    G    A        0      0        2 
  25  chr25_26534604     ZGre    G    A        0      0        2 
  25  chr25_26534604     ZHar    G    A        0      0        2 
  25  chr25_26534604   Sample    G    A        0      0        2 
  25  chr25_26536433     AAsi    C    A        0      0        2 
  25  chr25_26536433     AKia    C    A      0.5      1        2 
  25  chr25_26536433     AOna    C    A        0      0        2 
  25  chr25_26536433     ASom    C    A        0      0        2 
  25  chr25_26536433     HCab    C    A        1      2        2 
  25  chr25_26536433     HPrz    C    A        0      0        2 
  25  chr25_26536433     ZBoe    C    A      0.5      1        2 
  25  chr25_26536433     ZGre    C    A        1      2        2 
  25  chr25_26536433     ZHar    C    A        1      2        2 
  25  chr25_26536433   Sample    C    A        0      0        2 
  25  chr25_26538625     AAsi    C    T        0      0        2 
  25  chr25_26538625     AKia    C    T        0      0        2 
  25  chr25_26538625     AOna    C    T        0      0        2 
  25  chr25_26538625     ASom    C    T        1      2        2 
  25  chr25_26538625     HCab    C    T        0      0        2 
  25  chr25_26538625     HPrz    C    T        0      0        2 
  25  chr25_26538625     ZBoe    C    T        0      0        2 
  25  chr25_26538625     ZGre    C    T        0      0        2 
  25  chr25_26538625     ZHar    C    T        0      0        2 
  25  chr25_26538625   Sample    C    T        0      0        2 
  25  chr25_26542670     AAsi    T    G        0      0        2 
  25  chr25_26542670     AKia    T    G      0.5      1        2 
  25  chr25_26542670     AOna    T    G        0      0        2 
  25  chr25_26542670     ASom    T    G        0      0        2 
  25  chr25_26542670     HCab    T    G        0      0        2 
  25  chr25_26542670     HPrz    T    G        0      0        2 
  25  chr25_26542670     ZBoe    T    G        0      0        2 
  25  chr25_26542670     ZGre    T    G        0      0        2 
  25  chr25_26542670     ZHar    T    G        0      0        2 
  25  chr25_26542670   Sample    T    G        0      0        2 
  25  chr25_26543264     AAsi    G    A        0      0        2 
  25  chr25_26543264     AKia    G    A        1      2        2 
  25  chr25_26543264     AOna    G    A        0      0        2 
  25  chr25_26543264     ASom    G    A        0      0        2 
  25  chr25_26543264     HCab    G    A        0      0        2 
  25  chr25_26543264     HPrz    G    A        0      0        2 
  25  chr25_26543264     ZBoe    G    A        0      0        2 
  25  chr25_26543264     ZGre    G    A        0      0        2 
  25  chr25_26543264     ZHar    G    A        0      0        2 
  25  chr25_26543264   Sample    G    A        0      0        2 
  25  chr25_26546491     AAsi    T    C        0      0        2 
  25  chr25_26546491     AKia    T    C        0      0        2 
  25  chr25_26546491     AOna    T    C        0      0        2 
  25  chr25_26546491     ASom    T    C        0      0        2 
  25  chr25_26546491     HCab    T    C        0      0        2 
  25  chr25_26546491     HPrz    T    C        0      0        2 
  25  chr25_26546491     ZBoe    T    C        0      0        2 
  25  chr25_26546491     ZGre    T    C        0      0        2 
  25  chr25_26546491     ZHar    T    C        1      2        2 
  25  chr25_26546491   Sample    T    C        0      0        2 
  25  chr25_26552569     AAsi    A    T        0      0        2 
  25  chr25_26552569     AKia    A    T        0      0        2 
  25  chr25_26552569     AOna    A    T        0      0        2 
  25  chr25_26552569     ASom    A    T        0      0        2 
  25  chr25_26552569     HCab    A    T        0      0        2 
  25  chr25_26552569     HPrz    A    T        0      0        2 
  25  chr25_26552569     ZBoe    A    T        0      0        2 
  25  chr25_26552569     ZGre    A    T      0.5      1        2 
  25  chr25_26552569     ZHar    A    T        0      0        2 
  25  chr25_26552569   Sample    A    T        0      0        2 
  25  chr25_26559674     AAsi    C    G        0      0        2 
  25  chr25_26559674     AKia    C    G        0      0        2 
  25  chr25_26559674     AOna    C    G        0      0        2 
  25  chr25_26559674     ASom    C    G        0      0        2 
  25  chr25_26559674     HCab    C    G        1      2        2 
  25  chr25_26559674     HPrz    C    G        1      2        2 
  25  chr25_26559674     ZBoe    C    G        1      2        2 
  25  chr25_26559674     ZGre    C    G      0.5      1        2 
  25  chr25_26559674     ZHar    C    G        0      0        2 
  25  chr25_26559674   Sample    C    G        0      0        2 
  25  chr25_26562377     AAsi    G    C        0      0        2 
  25  chr25_26562377     AKia    G    C        0      0        2 
  25  chr25_26562377     AOna    G    C        0      0        2 
  25  chr25_26562377     ASom    G    C        0      0        2 
  25  chr25_26562377     HCab    G    C        0      0        2 
  25  chr25_26562377     HPrz    G    C        0      0        2 
  25  chr25_26562377     ZBoe    G    C        1      2        2 
  25  chr25_26562377     ZGre    G    C      0.5      1        2 
  25  chr25_26562377     ZHar    G    C        0      0        2 
  25  chr25_26562377   Sample    G    C        0      0        2 
  25  chr25_26563653     AAsi    A    G        0      0        2 
  25  chr25_26563653     AKia    A    G        0      0        2 
  25  chr25_26563653     AOna    A    G        0      0        2 
  25  chr25_26563653     ASom    A    G        0      0        2 
  25  chr25_26563653     HCab    A    G        0      0        2 
  25  chr25_26563653     HPrz    A    G        0      0        2 
  25  chr25_26563653     ZBoe    A    G        0      0        2 
  25  chr25_26563653     ZGre    A    G        0      0        2 
  25  chr25_26563653     ZHar    A    G        1      2        2 
  25  chr25_26563653   Sample    A    G        0      0        2 
  25  chr25_26568664     AAsi    A    C        0      0        2 
  25  chr25_26568664     AKia    A    C        0      0        2 
  25  chr25_26568664     AOna    A    C        0      0        2 
  25  chr25_26568664     ASom    A    C        0      0        2 
  25  chr25_26568664     HCab    A    C        1      2        2 
  25  chr25_26568664     HPrz    A    C        1      2        2 
  25  chr25_26568664     ZBoe    A    C        0      0        2 
  25  chr25_26568664     ZGre    A    C        0      0        2 
  25  chr25_26568664     ZHar    A    C        0      0        2 
  25  chr25_26568664   Sample    A    C        0      0        2 
  25  chr25_26569865     AAsi    C    T        1      2        2 
  25  chr25_26569865     AKia    C    T        0      0        2 
  25  chr25_26569865     AOna    C    T        0      0        2 
  25  chr25_26569865     ASom    C    T        1      2        2 
  25  chr25_26569865     HCab    C    T        0      0        2 
  25  chr25_26569865     HPrz    C    T        0      0        2 
  25  chr25_26569865     ZBoe    C    T        0      0        2 
  25  chr25_26569865     ZGre    C    T        0      0        2 
  25  chr25_26569865     ZHar    C    T        0      0        2 
  25  chr25_26569865   Sample    C    T        1      2        2 
  25  chr25_26570581     AAsi    A    C        0      0        2 
  25  chr25_26570581     AKia    A    C        0      0        2 
  25  chr25_26570581     AOna    A    C        0      0        2 
  25  chr25_26570581     ASom    A    C        0      0        2 
  25  chr25_26570581     HCab    A    C        1      2        2 
  25  chr25_26570581     HPrz    A    C        1      2        2 
  25  chr25_26570581     ZBoe    A    C        0      0        2 
  25  chr25_26570581     ZGre    A    C        0      0        2 
  25  chr25_26570581     ZHar    A    C        0      0        2 
  25  chr25_26570581   Sample    A    C        0      0        2 
  25  chr25_26570944     AAsi    T    C        0      0        2 
  25  chr25_26570944     AKia    T    C        0      0        2 
  25  chr25_26570944     AOna    T    C        0      0        2 
  25  chr25_26570944     ASom    T    C        0      0        2 
  25  chr25_26570944     HCab    T    C        0      0        2 
  25  chr25_26570944     HPrz    T    C        0      0        2 
  25  chr25_26570944     ZBoe    T    C        0      0        2 
  25  chr25_26570944     ZGre    T    C        1      2        2 
  25  chr25_26570944     ZHar    T    C        0      0        2 
  25  chr25_26570944   Sample    T    C        0      0        2 
  25  chr25_26572642     AAsi    C    A        0      0        2 
  25  chr25_26572642     AKia    C    A        0      0        2 
  25  chr25_26572642     AOna    C    A        0      0        2 
  25  chr25_26572642     ASom    C    A        0      0        2 
  25  chr25_26572642     HCab    C    A        1      2        2 
  25  chr25_26572642     HPrz    C    A        1      2        2 
  25  chr25_26572642     ZBoe    C    A        0      0        2 
  25  chr25_26572642     ZGre    C    A        0      0        2 
  25  chr25_26572642     ZHar    C    A        0      0        2 
  25  chr25_26572642   Sample    C    A        0      0        2 
  25  chr25_26577270     AAsi    T    C        0      0        2 
  25  chr25_26577270     AKia    T    C        0      0        2 
  25  chr25_26577270     AOna    T    C        0      0        2 
  25  chr25_26577270     ASom    T    C        0      0        2 
  25  chr25_26577270     HCab    T    C        0      0        2 
  25  chr25_26577270     HPrz    T    C      0.5      1        2 
  25  chr25_26577270     ZBoe    T    C        0      0        2 
  25  chr25_26577270     ZGre    T    C        0      0        2 
  25  chr25_26577270     ZHar    T    C        0      0        2 
  25  chr25_26577270   Sample    T    C        0      0        2 
  25  chr25_26581434     AAsi    C    A        0      0        2 
  25  chr25_26581434     AKia    C    A        0      0        2 
  25  chr25_26581434     AOna    C    A        0      0        2 
  25  chr25_26581434     ASom    C    A        0      0        2 
  25  chr25_26581434     HCab    C    A        1      2        2 
  25  chr25_26581434     HPrz    C    A        1      2        2 
  25  chr25_26581434     ZBoe    C    A        0      0        2 
  25  chr25_26581434     ZGre    C    A        0      0        2 
  25  chr25_26581434     ZHar    C    A        0      0        2 
  25  chr25_26581434   Sample    C    A        0      0        2 
  25  chr25_26583109     AAsi    A    G        0      0        2 
  25  chr25_26583109     AKia    A    G        0      0        2 
  25  chr25_26583109     AOna    A    G        0      0        2 
  25  chr25_26583109     ASom    A    G        0      0        2 
  25  chr25_26583109     HCab    A    G        1      2        2 
  25  chr25_26583109     HPrz    A    G        1      2        2 
  25  chr25_26583109     ZBoe    A    G        0      0        2 
  25  chr25_26583109     ZGre    A    G        0      0        2 
  25  chr25_26583109     ZHar    A    G        0      0        2 
  25  chr25_26583109   Sample    A    G        0      0        2 
  25  chr25_26589535     AAsi    C    T        0      0        2 
  25  chr25_26589535     AKia    C    T        0      0        2 
  25  chr25_26589535     AOna    C    T        0      0        2 
  25  chr25_26589535     ASom    C    T        0      0        2 
  25  chr25_26589535     HCab    C    T        1      2        2 
  25  chr25_26589535     HPrz    C    T        1      2        2 
  25  chr25_26589535     ZBoe    C    T        0      0        2 
  25  chr25_26589535     ZGre    C    T        0      0        2 
  25  chr25_26589535     ZHar    C    T        0      0        2 
  25  chr25_26589535   Sample    C    T        0      0        2 
  25  chr25_26590220     AAsi    C    T        0      0        2 
  25  chr25_26590220     AKia    C    T        0      0        2 
  25  chr25_26590220     AOna    C    T        0      0        2 
  25  chr25_26590220     ASom    C    T        0      0        2 
  25  chr25_26590220     HCab    C    T        0      0        2 
  25  chr25_26590220     HPrz    C    T        0      0        2 
  25  chr25_26590220     ZBoe    C    T        0      0        2 
  25  chr25_26590220     ZGre    C    T      0.5      1        2 
  25  chr25_26590220     ZHar    C    T        0      0        2 
  25  chr25_26590220   Sample    C    T        0      0        2 
  25  chr25_26590256     AAsi    G    T        0      0        2 
  25  chr25_26590256     AKia    G    T        0      0        2 
  25  chr25_26590256     AOna    G    T        0      0        2 
  25  chr25_26590256     ASom    G    T        0      0        2 
  25  chr25_26590256     HCab    G    T        0      0        2 
  25  chr25_26590256     HPrz    G    T        0      0        2 
  25  chr25_26590256     ZBoe    G    T        0      0        2 
  25  chr25_26590256     ZGre    G    T        1      2        2 
  25  chr25_26590256     ZHar    G    T        0      0        2 
  25  chr25_26590256   Sample    G    T        0      0        2 
  25  chr25_26591549     AAsi    T    A        0      0        2 
  25  chr25_26591549     AKia    T    A        0      0        2 
  25  chr25_26591549     AOna    T    A        0      0        2 
  25  chr25_26591549     ASom    T    A        0      0        2 
  25  chr25_26591549     HCab    T    A        0      0        2 
  25  chr25_26591549     HPrz    T    A        0      0        2 
  25  chr25_26591549     ZBoe    T    A        0      0        2 
  25  chr25_26591549     ZGre    T    A      0.5      1        2 
  25  chr25_26591549     ZHar    T    A        0      0        2 
  25  chr25_26591549   Sample    T    A        0      0        2 
  25  chr25_26592295     AAsi    T    G        0      0        2 
  25  chr25_26592295     AKia    T    G        0      0        2 
  25  chr25_26592295     AOna    T    G        0      0        2 
  25  chr25_26592295     ASom    T    G        0      0        2 
  25  chr25_26592295     HCab    T    G        0      0        2 
  25  chr25_26592295     HPrz    T    G        0      0        2 
  25  chr25_26592295     ZBoe    T    G      0.5      1        2 
  25  chr25_26592295     ZGre    T    G        0      0        2 
  25  chr25_26592295     ZHar    T    G        0      0        2 
  25  chr25_26592295   Sample    T    G        0      0        2 
  25  chr25_26596384     AAsi    C    T        0      0        2 
  25  chr25_26596384     AKia    C    T      0.5      1        2 
  25  chr25_26596384     AOna    C    T        0      0        2 
  25  chr25_26596384     ASom    C    T        0      0        2 
  25  chr25_26596384     HCab    C    T        0      0        2 
  25  chr25_26596384     HPrz    C    T        0      0        2 
  25  chr25_26596384     ZBoe    C    T        0      0        2 
  25  chr25_26596384     ZGre    C    T        0      0        2 
  25  chr25_26596384     ZHar    C    T        0      0        2 
  25  chr25_26596384   Sample    C    T        0      0        2 
  25  chr25_26600537     AAsi    T    C        0      0        2 
  25  chr25_26600537     AKia    T    C        0      0        2 
  25  chr25_26600537     AOna    T    C        0      0        2 
  25  chr25_26600537     ASom    T    C        0      0        2 
  25  chr25_26600537     HCab    T    C        0      0        2 
  25  chr25_26600537     HPrz    T    C        0      0        2 
  25  chr25_26600537     ZBoe    T    C        0      0        2 
  25  chr25_26600537     ZGre    T    C      0.5      1        2 
  25  chr25_26600537     ZHar    T    C        0      0        2 
  25  chr25_26600537   Sample    T    C        0      0        2 
  25  chr25_26603010     AAsi    G    A        0      0        2 
  25  chr25_26603010     AKia    G    A        0      0        2 
  25  chr25_26603010     AOna    G    A        0      0        2 
  25  chr25_26603010     ASom    G    A        0      0        2 
  25  chr25_26603010     HCab    G    A      0.5      1        2 
  25  chr25_26603010     HPrz    G    A        0      0        2 
  25  chr25_26603010     ZBoe    G    A        0      0        2 
  25  chr25_26603010     ZGre    G    A        0      0        2 
  25  chr25_26603010     ZHar    G    A        0      0        2 
  25  chr25_26603010   Sample    G    A        0      0        2 
  25  chr25_26604181     AAsi    G    A        0      0        2 
  25  chr25_26604181     AKia    G    A        0      0        2 
  25  chr25_26604181     AOna    G    A        0      0        2 
  25  chr25_26604181     ASom    G    A        0      0        2 
  25  chr25_26604181     HCab    G    A        1      2        2 
  25  chr25_26604181     HPrz    G    A        1      2        2 
  25  chr25_26604181     ZBoe    G    A        0      0        2 
  25  chr25_26604181     ZGre    G    A        0      0        2 
  25  chr25_26604181     ZHar    G    A        0      0        2 
  25  chr25_26604181   Sample    G    A        0      0        2 
  25  chr25_26606590     AAsi    G    A        0      0        2 
  25  chr25_26606590     AKia    G    A        0      0        2 
  25  chr25_26606590     AOna    G    A        0      0        2 
  25  chr25_26606590     ASom    G    A        0      0        2 
  25  chr25_26606590     HCab    G    A      0.5      1        2 
  25  chr25_26606590     HPrz    G    A      0.5      1        2 
  25  chr25_26606590     ZBoe    G    A        0      0        2 
  25  chr25_26606590     ZGre    G    A        0      0        2 
  25  chr25_26606590     ZHar    G    A        0      0        2 
  25  chr25_26606590   Sample    G    A        0      0        2 
  25  chr25_26607412     AAsi    C    A        0      0        2 
  25  chr25_26607412     AKia    C    A        1      2        2 
  25  chr25_26607412     AOna    C    A        0      0        2 
  25  chr25_26607412     ASom    C    A        0      0        2 
  25  chr25_26607412     HCab    C    A        0      0        2 
  25  chr25_26607412     HPrz    C    A        0      0        2 
  25  chr25_26607412     ZBoe    C    A        0      0        2 
  25  chr25_26607412     ZGre    C    A        0      0        2 
  25  chr25_26607412     ZHar    C    A        0      0        2 
  25  chr25_26607412   Sample    C    A        0      0        2 
  25  chr25_26607613     AAsi    C    T        0      0        2 
  25  chr25_26607613     AKia    C    T        0      0        2 
  25  chr25_26607613     AOna    C    T        0      0        2 
  25  chr25_26607613     ASom    C    T        0      0        2 
  25  chr25_26607613     HCab    C    T      0.5      1        2 
  25  chr25_26607613     HPrz    C    T      0.5      1        2 
  25  chr25_26607613     ZBoe    C    T        0      0        2 
  25  chr25_26607613     ZGre    C    T        0      0        2 
  25  chr25_26607613     ZHar    C    T        0      0        2 
  25  chr25_26607613   Sample    C    T        0      0        2 
  25  chr25_26612340     AAsi    C    T        0      0        2 
  25  chr25_26612340     AKia    C    T        0      0        2 
  25  chr25_26612340     AOna    C    T        0      0        2 
  25  chr25_26612340     ASom    C    T        0      0        2 
  25  chr25_26612340     HCab    C    T        1      2        2 
  25  chr25_26612340     HPrz    C    T        1      2        2 
  25  chr25_26612340     ZBoe    C    T        0      0        2 
  25  chr25_26612340     ZGre    C    T        0      0        2 
  25  chr25_26612340     ZHar    C    T        1      2        2 
  25  chr25_26612340   Sample    C    T        0      0        2 
  25  chr25_26615401     AAsi    A    G        0      0        2 
  25  chr25_26615401     AKia    A    G        0      0        2 
  25  chr25_26615401     AOna    A    G        1      2        2 
  25  chr25_26615401     ASom    A    G        0      0        2 
  25  chr25_26615401     HCab    A    G        0      0        2 
  25  chr25_26615401     HPrz    A    G        0      0        2 
  25  chr25_26615401     ZBoe    A    G        1      2        2 
  25  chr25_26615401     ZGre    A    G        1      2        2 
  25  chr25_26615401     ZHar    A    G        1      2        2 
  25  chr25_26615401   Sample    A    G        0      0        2 
  25  chr25_26617981     AAsi    C    T        0      0        2 
  25  chr25_26617981     AKia    C    T        1      2        2 
  25  chr25_26617981     AOna    C    T        0      0        2 
  25  chr25_26617981     ASom    C    T        0      0        2 
  25  chr25_26617981     HCab    C    T        0      0        2 
  25  chr25_26617981     HPrz    C    T        0      0        2 
  25  chr25_26617981     ZBoe    C    T        0      0        2 
  25  chr25_26617981     ZGre    C    T        0      0        2 
  25  chr25_26617981     ZHar    C    T        0      0        2 
  25  chr25_26617981   Sample    C    T        0      0        2 
  25  chr25_26623074     AAsi    T    C        0      0        2 
  25  chr25_26623074     AKia    T    C        0      0        2 
  25  chr25_26623074     AOna    T    C        0      0        2 
  25  chr25_26623074     ASom    T    C        0      0        2 
  25  chr25_26623074     HCab    T    C        0      0        2 
  25  chr25_26623074     HPrz    T    C        0      0        2 
  25  chr25_26623074     ZBoe    T    C        0      0        2 
  25  chr25_26623074     ZGre    T    C        0      0        2 
  25  chr25_26623074     ZHar    T    C        1      2        2 
  25  chr25_26623074   Sample    T    C        0      0        2 
  25  chr25_26626482     AAsi    A    G        0      0        2 
  25  chr25_26626482     AKia    A    G        0      0        2 
  25  chr25_26626482     AOna    A    G        0      0        2 
  25  chr25_26626482     ASom    A    G        0      0        2 
  25  chr25_26626482     HCab    A    G        0      0        2 
  25  chr25_26626482     HPrz    A    G        0      0        2 
  25  chr25_26626482     ZBoe    A    G        0      0        2 
  25  chr25_26626482     ZGre    A    G      0.5      1        2 
  25  chr25_26626482     ZHar    A    G        0      0        2 
  25  chr25_26626482   Sample    A    G        0      0        2 
  25  chr25_26630080     AAsi    A    G        0      0        2 
  25  chr25_26630080     AKia    A    G        0      0        2 
  25  chr25_26630080     AOna    A    G        0      0        2 
  25  chr25_26630080     ASom    A    G        0      0        2 
  25  chr25_26630080     HCab    A    G        1      2        2 
  25  chr25_26630080     HPrz    A    G        1      2        2 
  25  chr25_26630080     ZBoe    A    G      0.5      1        2 
  25  chr25_26630080     ZGre    A    G        0      0        2 
  25  chr25_26630080     ZHar    A    G        0      0        2 
  25  chr25_26630080   Sample    A    G        0      0        2 
  25  chr25_26633638     AAsi    C    G        0      0        2 
  25  chr25_26633638     AKia    C    G        0      0        2 
  25  chr25_26633638     AOna    C    G        1      2        2 
  25  chr25_26633638     ASom    C    G        0      0        2 
  25  chr25_26633638     HCab    C    G        1      2        2 
  25  chr25_26633638     HPrz    C    G        1      2        2 
  25  chr25_26633638     ZBoe    C    G        0      0        2 
  25  chr25_26633638     ZGre    C    G        0      0        2 
  25  chr25_26633638     ZHar    C    G        0      0        2 
  25  chr25_26633638   Sample    C    G        0      0        2 
  25  chr25_26633841     AAsi    C    T        0      0        2 
  25  chr25_26633841     AKia    C    T        0      0        2 
  25  chr25_26633841     AOna    C    T        0      0        2 
  25  chr25_26633841     ASom    C    T        0      0        2 
  25  chr25_26633841     HCab    C    T        0      0        2 
  25  chr25_26633841     HPrz    C    T        0      0        2 
  25  chr25_26633841     ZBoe    C    T        0      0        2 
  25  chr25_26633841     ZGre    C    T        1      2        2 
  25  chr25_26633841     ZHar    C    T        0      0        2 
  25  chr25_26633841   Sample    C    T        0      0        2 
  25  chr25_26635674     AAsi    G    A        0      0        2 
  25  chr25_26635674     AKia    G    A        1      2        2 
  25  chr25_26635674     AOna    G    A        0      0        2 
  25  chr25_26635674     ASom    G    A        0      0        2 
  25  chr25_26635674     HCab    G    A        0      0        2 
  25  chr25_26635674     HPrz    G    A        0      0        2 
  25  chr25_26635674     ZBoe    G    A        0      0        2 
  25  chr25_26635674     ZGre    G    A        0      0        2 
  25  chr25_26635674     ZHar    G    A        0      0        2 
  25  chr25_26635674   Sample    G    A        0      0        2 
  25  chr25_26641996     AAsi    C    T        0      0        2 
  25  chr25_26641996     AKia    C    T        1      2        2 
  25  chr25_26641996     AOna    C    T        0      0        2 
  25  chr25_26641996     ASom    C    T        0      0        2 
  25  chr25_26641996     HCab    C    T        0      0        2 
  25  chr25_26641996     HPrz    C    T        0      0        2 
  25  chr25_26641996     ZBoe    C    T        0      0        2 
  25  chr25_26641996     ZGre    C    T        0      0        2 
  25  chr25_26641996     ZHar    C    T        0      0        2 
  25  chr25_26641996   Sample    C    T        0      0        2 
  25  chr25_26642853     AAsi    A    G        0      0        2 
  25  chr25_26642853     AKia    A    G        0      0        2 
  25  chr25_26642853     AOna    A    G        0      0        2 
  25  chr25_26642853     ASom    A    G        0      0        2 
  25  chr25_26642853     HCab    A    G        0      0        2 
  25  chr25_26642853     HPrz    A    G        0      0        2 
  25  chr25_26642853     ZBoe    A    G        0      0        2 
  25  chr25_26642853     ZGre    A    G        0      0        2 
  25  chr25_26642853     ZHar    A    G      0.5      1        2 
  25  chr25_26642853   Sample    A    G        0      0        2 
  25  chr25_26644990     AAsi    A    G        0      0        2 
  25  chr25_26644990     AKia    A    G        0      0        2 
  25  chr25_26644990     AOna    A    G        0      0        2 
  25  chr25_26644990     ASom    A    G        0      0        2 
  25  chr25_26644990     HCab    A    G      0.5      1        2 
  25  chr25_26644990     HPrz    A    G        0      0        2 
  25  chr25_26644990     ZBoe    A    G        0      0        2 
  25  chr25_26644990     ZGre    A    G        0      0        2 
  25  chr25_26644990     ZHar    A    G        0      0        2 
  25  chr25_26644990   Sample    A    G        0      0        2 
  25  chr25_26654284     AAsi    T    A        0      0        2 
  25  chr25_26654284     AKia    T    A        0      0        2 
  25  chr25_26654284     AOna    T    A        0      0        2 
  25  chr25_26654284     ASom    T    A        0      0        2 
  25  chr25_26654284     HCab    T    A      0.5      1        2 
  25  chr25_26654284     HPrz    T    A      0.5      1        2 
  25  chr25_26654284     ZBoe    T    A        0      0        2 
  25  chr25_26654284     ZGre    T    A        0      0        2 
  25  chr25_26654284     ZHar    T    A        0      0        2 
  25  chr25_26654284   Sample    T    A        0      0        2 
  25  chr25_26654602     AAsi    T    G        0      0        2 
  25  chr25_26654602     AKia    T    G        0      0        2 
  25  chr25_26654602     AOna    T    G        0      0        2 
  25  chr25_26654602     ASom    T    G        0      0        2 
  25  chr25_26654602     HCab    T    G        0      0        2 
  25  chr25_26654602     HPrz    T    G      0.5      1        2 
  25  chr25_26654602     ZBoe    T    G        0      0        2 
  25  chr25_26654602     ZGre    T    G        0      0        2 
  25  chr25_26654602     ZHar    T    G        0      0        2 
  25  chr25_26654602   Sample    T    G        0      0        2 
  25  chr25_26665880     AAsi    C    A        0      0        2 
  25  chr25_26665880     AKia    C    A        0      0        2 
  25  chr25_26665880     AOna    C    A        0      0        2 
  25  chr25_26665880     ASom    C    A        0      0        2 
  25  chr25_26665880     HCab    C    A      0.5      1        2 
  25  chr25_26665880     HPrz    C    A        0      0        2 
  25  chr25_26665880     ZBoe    C    A        0      0        2 
  25  chr25_26665880     ZGre    C    A        0      0        2 
  25  chr25_26665880     ZHar    C    A        0      0        2 
  25  chr25_26665880   Sample    C    A        0      0        2 
  25  chr25_26667428     AAsi    A    C        0      0        2 
  25  chr25_26667428     AKia    A    C        0      0        2 
  25  chr25_26667428     AOna    A    C        0      0        2 
  25  chr25_26667428     ASom    A    C        1      2        2 
  25  chr25_26667428     HCab    A    C        0      0        2 
  25  chr25_26667428     HPrz    A    C        0      0        2 
  25  chr25_26667428     ZBoe    A    C        0      0        2 
  25  chr25_26667428     ZGre    A    C        0      0        2 
  25  chr25_26667428     ZHar    A    C        0      0        2 
  25  chr25_26667428   Sample    A    C        0      0        2 
  25  chr25_26684630     AAsi    A    G        1      2        2 
  25  chr25_26684630     AKia    A    G        0      0        2 
  25  chr25_26684630     AOna    A    G        1      2        2 
  25  chr25_26684630     ASom    A    G        0      0        2 
  25  chr25_26684630     HCab    A    G        0      0        2 
  25  chr25_26684630     HPrz    A    G        0      0        2 
  25  chr25_26684630     ZBoe    A    G        0      0        2 
  25  chr25_26684630     ZGre    A    G        0      0        2 
  25  chr25_26684630     ZHar    A    G        0      0        2 
  25  chr25_26684630   Sample    A    G        1      2        2 
  25  chr25_26691098     AAsi    T    C        0      0        2 
  25  chr25_26691098     AKia    T    C        1      2        2 
  25  chr25_26691098     AOna    T    C        0      0        2 
  25  chr25_26691098     ASom    T    C        0      0        2 
  25  chr25_26691098     HCab    T    C        0      0        2 
  25  chr25_26691098     HPrz    T    C        0      0        2 
  25  chr25_26691098     ZBoe    T    C        0      0        2 
  25  chr25_26691098     ZGre    T    C        0      0        2 
  25  chr25_26691098     ZHar    T    C        0      0        2 
  25  chr25_26691098   Sample    T    C        0      0        2 
  25  chr25_26693890     AAsi    A    G        0      0        2 
  25  chr25_26693890     AKia    A    G        0      0        2 
  25  chr25_26693890     AOna    A    G        0      0        2 
  25  chr25_26693890     ASom    A    G        0      0        2 
  25  chr25_26693890     HCab    A    G        0      0        2 
  25  chr25_26693890     HPrz    A    G        0      0        2 
  25  chr25_26693890     ZBoe    A    G        0      0        2 
  25  chr25_26693890     ZGre    A    G        0      0        2 
  25  chr25_26693890     ZHar    A    G        1      2        2 
  25  chr25_26693890   Sample    A    G        0      0        2 
  25  chr25_26700305     AAsi    G    A        0      0        2 
  25  chr25_26700305     AKia    G    A        0      0        2 
  25  chr25_26700305     AOna    G    A        0      0        2 
  25  chr25_26700305     ASom    G    A        0      0        2 
  25  chr25_26700305     HCab    G    A        1      2        2 
  25  chr25_26700305     HPrz    G    A        1      2        2 
  25  chr25_26700305     ZBoe    G    A        0      0        2 
  25  chr25_26700305     ZGre    G    A        0      0        2 
  25  chr25_26700305     ZHar    G    A        0      0        2 
  25  chr25_26700305   Sample    G    A        0      0        2 
  25  chr25_26707624     AAsi    T    C      0.5      1        2 
  25  chr25_26707624     AKia    T    C        0      0        2 
  25  chr25_26707624     AOna    T    C        0      0        2 
  25  chr25_26707624     ASom    T    C        0      0        2 
  25  chr25_26707624     HCab    T    C        0      0        2 
  25  chr25_26707624     HPrz    T    C        0      0        2 
  25  chr25_26707624     ZBoe    T    C        0      0        2 
  25  chr25_26707624     ZGre    T    C        0      0        2 
  25  chr25_26707624     ZHar    T    C        0      0        2 
  25  chr25_26707624   Sample    T    C        0      0        2 
  25  chr25_26712203     AAsi    T    C        0      0        2 
  25  chr25_26712203     AKia    T    C        0      0        2 
  25  chr25_26712203     AOna    T    C        0      0        2 
  25  chr25_26712203     ASom    T    C        0      0        2 
  25  chr25_26712203     HCab    T    C        0      0        2 
  25  chr25_26712203     HPrz    T    C        0      0        2 
  25  chr25_26712203     ZBoe    T    C      0.5      1        2 
  25  chr25_26712203     ZGre    T    C        0      0        2 
  25  chr25_26712203     ZHar    T    C        0      0        2 
  25  chr25_26712203   Sample    T    C        0      0        2 
  25  chr25_26713095     AAsi    C    G        0      0        2 
  25  chr25_26713095     AKia    C    G        0      0        2 
  25  chr25_26713095     AOna    C    G        0      0        2 
  25  chr25_26713095     ASom    C    G        0      0        2 
  25  chr25_26713095     HCab    C    G      0.5      1        2 
  25  chr25_26713095     HPrz    C    G      0.5      1        2 
  25  chr25_26713095     ZBoe    C    G        0      0        2 
  25  chr25_26713095     ZGre    C    G        0      0        2 
  25  chr25_26713095     ZHar    C    G        0      0        2 
  25  chr25_26713095   Sample    C    G        0      0        2 
  25  chr25_26713647     AAsi    T    A        0      0        2 
  25  chr25_26713647     AKia    T    A      0.5      1        2 
  25  chr25_26713647     AOna    T    A        0      0        2 
  25  chr25_26713647     ASom    T    A        0      0        2 
  25  chr25_26713647     HCab    T    A        0      0        2 
  25  chr25_26713647     HPrz    T    A        0      0        2 
  25  chr25_26713647     ZBoe    T    A        0      0        2 
  25  chr25_26713647     ZGre    T    A        0      0        2 
  25  chr25_26713647     ZHar    T    A        0      0        2 
  25  chr25_26713647   Sample    T    A        0      0        2 
  25  chr25_26725927     AAsi    A    C        0      0        2 
  25  chr25_26725927     AKia    A    C        0      0        2 
  25  chr25_26725927     AOna    A    C        0      0        2 
  25  chr25_26725927     ASom    A    C        0      0        2 
  25  chr25_26725927     HCab    A    C        0      0        2 
  25  chr25_26725927     HPrz    A    C        0      0        2 
  25  chr25_26725927     ZBoe    A    C        0      0        2 
  25  chr25_26725927     ZGre    A    C        0      0        2 
  25  chr25_26725927     ZHar    A    C      0.5      1        2 
  25  chr25_26725927   Sample    A    C        0      0        2 
  25  chr25_26736405     AAsi    A    G        0      0        2 
  25  chr25_26736405     AKia    A    G        0      0        2 
  25  chr25_26736405     AOna    A    G        0      0        2 
  25  chr25_26736405     ASom    A    G        0      0        2 
  25  chr25_26736405     HCab    A    G      0.5      1        2 
  25  chr25_26736405     HPrz    A    G      0.5      1        2 
  25  chr25_26736405     ZBoe    A    G        0      0        2 
  25  chr25_26736405     ZGre    A    G        0      0        2 
  25  chr25_26736405     ZHar    A    G        0      0        2 
  25  chr25_26736405   Sample    A    G        0      0        2 
  25  chr25_26737158     AAsi    G    A        0      0        2 
  25  chr25_26737158     AKia    G    A        0      0        2 
  25  chr25_26737158     AOna    G    A        0      0        2 
  25  chr25_26737158     ASom    G    A        0      0        2 
  25  chr25_26737158     HCab    G    A        0      0        2 
  25  chr25_26737158     HPrz    G    A        0      0        2 
  25  chr25_26737158     ZBoe    G    A        0      0        2 
  25  chr25_26737158     ZGre    G    A        1      2        2 
  25  chr25_26737158     ZHar    G    A        0      0        2 
  25  chr25_26737158   Sample    G    A        0      0        2 
  25  chr25_26739994     AAsi    G    T        0      0        2 
  25  chr25_26739994     AKia    G    T        0      0        2 
  25  chr25_26739994     AOna    G    T        0      0        2 
  25  chr25_26739994     ASom    G    T        0      0        2 
  25  chr25_26739994     HCab    G    T      0.5      1        2 
  25  chr25_26739994     HPrz    G    T      0.5      1        2 
  25  chr25_26739994     ZBoe    G    T        0      0        2 
  25  chr25_26739994     ZGre    G    T        0      0        2 
  25  chr25_26739994     ZHar    G    T        1      2        2 
  25  chr25_26739994   Sample    G    T        0      0        2 
  25  chr25_26740658     AAsi    A    G        0      0        2 
  25  chr25_26740658     AKia    A    G        0      0        2 
  25  chr25_26740658     AOna    A    G        1      2        2 
  25  chr25_26740658     ASom    A    G        0      0        2 
  25  chr25_26740658     HCab    A    G        0      0        2 
  25  chr25_26740658     HPrz    A    G        0      0        2 
  25  chr25_26740658     ZBoe    A    G        0      0        2 
  25  chr25_26740658     ZGre    A    G        0      0        2 
  25  chr25_26740658     ZHar    A    G        0      0        2 
  25  chr25_26740658   Sample    A    G        0      0        2 
  25  chr25_26741076     AAsi    C    T        0      0        2 
  25  chr25_26741076     AKia    C    T        0      0        2 
  25  chr25_26741076     AOna    C    T        0      0        2 
  25  chr25_26741076     ASom    C    T        0      0        2 
  25  chr25_26741076     HCab    C    T        1      2        2 
  25  chr25_26741076     HPrz    C    T        1      2        2 
  25  chr25_26741076     ZBoe    C    T        0      0        2 
  25  chr25_26741076     ZGre    C    T        0      0        2 
  25  chr25_26741076     ZHar    C    T        0      0        2 
  25  chr25_26741076   Sample    C    T        0      0        2 
  25  chr25_26742220     AAsi    C    A        0      0        2 
  25  chr25_26742220     AKia    C    A        0      0        2 
  25  chr25_26742220     AOna    C    A        0      0        2 
  25  chr25_26742220     ASom    C    A        0      0        2 
  25  chr25_26742220     HCab    C    A        0      0        2 
  25  chr25_26742220     HPrz    C    A      0.5      1        2 
  25  chr25_26742220     ZBoe    C    A        0      0        2 
  25  chr25_26742220     ZGre    C    A        0      0        2 
  25  chr25_26742220     ZHar    C    A        0      0        2 
  25  chr25_26742220   Sample    C    A        0      0        2 
  25  chr25_26745901     AAsi    A    G        0      0        2 
  25  chr25_26745901     AKia    A    G        0      0        2 
  25  chr25_26745901     AOna    A    G        0      0        2 
  25  chr25_26745901     ASom    A    G        0      0        2 
  25  chr25_26745901     HCab    A    G        1      2        2 
  25  chr25_26745901     HPrz    A    G        1      2        2 
  25  chr25_26745901     ZBoe    A    G        0      0        2 
  25  chr25_26745901     ZGre    A    G        0      0        2 
  25  chr25_26745901     ZHar    A    G        0      0        2 
  25  chr25_26745901   Sample    A    G        0      0        2 
  25  chr25_26761358     AAsi    G    T        0      0        2 
  25  chr25_26761358     AKia    G    T        0      0        2 
  25  chr25_26761358     AOna    G    T        0      0        2 
  25  chr25_26761358     ASom    G    T        0      0        2 
  25  chr25_26761358     HCab    G    T        1      2        2 
  25  chr25_26761358     HPrz    G    T        0      0        2 
  25  chr25_26761358     ZBoe    G    T        0      0        2 
  25  chr25_26761358     ZGre    G    T        0      0        2 
  25  chr25_26761358     ZHar    G    T        0      0        2 
  25  chr25_26761358   Sample    G    T        0      0        2 
  25  chr25_26791257     AAsi    A    G        0      0        2 
  25  chr25_26791257     AKia    A    G        0      0        2 
  25  chr25_26791257     AOna    A    G        0      0        2 
  25  chr25_26791257     ASom    A    G        0      0        2 
  25  chr25_26791257     HCab    A    G        0      0        2 
  25  chr25_26791257     HPrz    A    G        0      0        2 
  25  chr25_26791257     ZBoe    A    G      0.5      1        2 
  25  chr25_26791257     ZGre    A    G        0      0        2 
  25  chr25_26791257     ZHar    A    G        0      0        2 
  25  chr25_26791257   Sample    A    G        0      0        2 
  25  chr25_26791491     AAsi    A    T        0      0        2 
  25  chr25_26791491     AKia    A    T        0      0        2 
  25  chr25_26791491     AOna    A    T        0      0        2 
  25  chr25_26791491     ASom    A    T        0      0        2 
  25  chr25_26791491     HCab    A    T        0      0        2 
  25  chr25_26791491     HPrz    A    T        1      2        2 
  25  chr25_26791491     ZBoe    A    T        0      0        2 
  25  chr25_26791491     ZGre    A    T        0      0        2 
  25  chr25_26791491     ZHar    A    T        0      0        2 
  25  chr25_26791491   Sample    A    T        0      0        2 
  25  chr25_26793520     AAsi    A    G        1      2        2 
  25  chr25_26793520     AKia    A    G        0      0        2 
  25  chr25_26793520     AOna    A    G        0      0        2 
  25  chr25_26793520     ASom    A    G        0      0        2 
  25  chr25_26793520     HCab    A    G        0      0        2 
  25  chr25_26793520     HPrz    A    G        0      0        2 
  25  chr25_26793520     ZBoe    A    G        0      0        2 
  25  chr25_26793520     ZGre    A    G        0      0        2 
  25  chr25_26793520     ZHar    A    G        0      0        2 
  25  chr25_26793520   Sample    A    G        1      2        2 
  25  chr25_26793700     AAsi    G    A        0      0        2 
  25  chr25_26793700     AKia    G    A      0.5      1        2 
  25  chr25_26793700     AOna    G    A        0      0        2 
  25  chr25_26793700     ASom    G    A        0      0        2 
  25  chr25_26793700     HCab    G    A        0      0        2 
  25  chr25_26793700     HPrz    G    A        0      0        2 
  25  chr25_26793700     ZBoe    G    A        0      0        2 
  25  chr25_26793700     ZGre    G    A        0      0        2 
  25  chr25_26793700     ZHar    G    A        0      0        2 
  25  chr25_26793700   Sample    G    A        0      0        2 
  25  chr25_26797033     AAsi    A    G        0      0        2 
  25  chr25_26797033     AKia    A    G        0      0        2 
  25  chr25_26797033     AOna    A    G        0      0        2 
  25  chr25_26797033     ASom    A    G        0      0        2 
  25  chr25_26797033     HCab    A    G        0      0        2 
  25  chr25_26797033     HPrz    A    G        0      0        2 
  25  chr25_26797033     ZBoe    A    G        1      2        2 
  25  chr25_26797033     ZGre    A    G        1      2        2 
  25  chr25_26797033     ZHar    A    G        1      2        2 
  25  chr25_26797033   Sample    A    G        0      0        2 
  25  chr25_26800023     AAsi    A    G        0      0        2 
  25  chr25_26800023     AKia    A    G        0      0        2 
  25  chr25_26800023     AOna    A    G        0      0        2 
  25  chr25_26800023     ASom    A    G        0      0        2 
  25  chr25_26800023     HCab    A    G        1      2        2 
  25  chr25_26800023     HPrz    A    G        1      2        2 
  25  chr25_26800023     ZBoe    A    G        0      0        2 
  25  chr25_26800023     ZGre    A    G        0      0        2 
  25  chr25_26800023     ZHar    A    G        0      0        2 
  25  chr25_26800023   Sample    A    G        0      0        2 
  25  chr25_26800064     AAsi    C    T        0      0        2 
  25  chr25_26800064     AKia    C    T        0      0        2 
  25  chr25_26800064     AOna    C    T        0      0        2 
  25  chr25_26800064     ASom    C    T        0      0        2 
  25  chr25_26800064     HCab    C    T        0      0        2 
  25  chr25_26800064     HPrz    C    T        0      0        2 
  25  chr25_26800064     ZBoe    C    T      0.5      1        2 
  25  chr25_26800064     ZGre    C    T        0      0        2 
  25  chr25_26800064     ZHar    C    T        0      0        2 
  25  chr25_26800064   Sample    C    T        0      0        2 
  25  chr25_26802853     AAsi    A    T        0      0        2 
  25  chr25_26802853     AKia    A    T        0      0        2 
  25  chr25_26802853     AOna    A    T        0      0        2 
  25  chr25_26802853     ASom    A    T        0      0        2 
  25  chr25_26802853     HCab    A    T        1      2        2 
  25  chr25_26802853     HPrz    A    T        1      2        2 
  25  chr25_26802853     ZBoe    A    T        0      0        2 
  25  chr25_26802853     ZGre    A    T        0      0        2 
  25  chr25_26802853     ZHar    A    T        0      0        2 
  25  chr25_26802853   Sample    A    T        0      0        2 
  25  chr25_26818005     AAsi    T    C        0      0        2 
  25  chr25_26818005     AKia    T    C        0      0        2 
  25  chr25_26818005     AOna    T    C        0      0        2 
  25  chr25_26818005     ASom    T    C        0      0        2 
  25  chr25_26818005     HCab    T    C        0      0        2 
  25  chr25_26818005     HPrz    T    C        0      0        2 
  25  chr25_26818005     ZBoe    T    C        0      0        2 
  25  chr25_26818005     ZGre    T    C        0      0        2 
  25  chr25_26818005     ZHar    T    C      0.5      1        2 
  25  chr25_26818005   Sample    T    C        0      0        2 
  25  chr25_26825061     AAsi    G    A        1      2        2 
  25  chr25_26825061     AKia    G    A        0      0        2 
  25  chr25_26825061     AOna    G    A        0      0        2 
  25  chr25_26825061     ASom    G    A        0      0        2 
  25  chr25_26825061     HCab    G    A        0      0        2 
  25  chr25_26825061     HPrz    G    A        0      0        2 
  25  chr25_26825061     ZBoe    G    A        0      0        2 
  25  chr25_26825061     ZGre    G    A        0      0        2 
  25  chr25_26825061     ZHar    G    A        0      0        2 
  25  chr25_26825061   Sample    G    A        0      0        2 
  25  chr25_26825463     AAsi    C    T        1      2        2 
  25  chr25_26825463     AKia    C    T        0      0        2 
  25  chr25_26825463     AOna    C    T        0      0        2 
  25  chr25_26825463     ASom    C    T        1      2        2 
  25  chr25_26825463     HCab    C    T        0      0        2 
  25  chr25_26825463     HPrz    C    T        0      0        2 
  25  chr25_26825463     ZBoe    C    T        0      0        2 
  25  chr25_26825463     ZGre    C    T        0      0        2 
  25  chr25_26825463     ZHar    C    T        0      0        2 
  25  chr25_26825463   Sample    C    T        1      2        2 
  25  chr25_26827695     AAsi    C    T        0      0        2 
  25  chr25_26827695     AKia    C    T        0      0        2 
  25  chr25_26827695     AOna    C    T        0      0        2 
  25  chr25_26827695     ASom    C    T        0      0        2 
  25  chr25_26827695     HCab    C    T        1      2        2 
  25  chr25_26827695     HPrz    C    T        1      2        2 
  25  chr25_26827695     ZBoe    C    T        0      0        2 
  25  chr25_26827695     ZGre    C    T        0      0        2 
  25  chr25_26827695     ZHar    C    T        0      0        2 
  25  chr25_26827695   Sample    C    T        0      0        2 
  25  chr25_26835216     AAsi    A    G        0      0        2 
  25  chr25_26835216     AKia    A    G        1      2        2 
  25  chr25_26835216     AOna    A    G        0      0        2 
  25  chr25_26835216     ASom    A    G        0      0        2 
  25  chr25_26835216     HCab    A    G        0      0        2 
  25  chr25_26835216     HPrz    A    G        0      0        2 
  25  chr25_26835216     ZBoe    A    G        0      0        2 
  25  chr25_26835216     ZGre    A    G        0      0        2 
  25  chr25_26835216     ZHar    A    G        0      0        2 
  25  chr25_26835216   Sample    A    G        0      0        2 
  25  chr25_26843086     AAsi    T    A        0      0        2 
  25  chr25_26843086     AKia    T    A      0.5      1        2 
  25  chr25_26843086     AOna    T    A        0      0        2 
  25  chr25_26843086     ASom    T    A        0      0        2 
  25  chr25_26843086     HCab    T    A        0      0        2 
  25  chr25_26843086     HPrz    T    A        0      0        2 
  25  chr25_26843086     ZBoe    T    A        0      0        2 
  25  chr25_26843086     ZGre    T    A        0      0        2 
  25  chr25_26843086     ZHar    T    A        0      0        2 
  25  chr25_26843086   Sample    T    A        0      0        2 
  25  chr25_26848094     AAsi    G    A        0      0        2 
  25  chr25_26848094     AKia    G    A        0      0        2 
  25  chr25_26848094     AOna    G    A        0      0        2 
  25  chr25_26848094     ASom    G    A        0      0        2 
  25  chr25_26848094     HCab    G    A        1      2        2 
  25  chr25_26848094     HPrz    G    A        1      2        2 
  25  chr25_26848094     ZBoe    G    A        0      0        2 
  25  chr25_26848094     ZGre    G    A        0      0        2 
  25  chr25_26848094     ZHar    G    A        0      0        2 
  25  chr25_26848094   Sample    G    A        0      0        2 
  25  chr25_26871835     AAsi    T    C        0      0        2 
  25  chr25_26871835     AKia    T    C      0.5      1        2 
  25  chr25_26871835     AOna    T    C        0      0        2 
  25  chr25_26871835     ASom    T    C        0      0        2 
  25  chr25_26871835     HCab    T    C        0      0        2 
  25  chr25_26871835     HPrz    T    C        0      0        2 
  25  chr25_26871835     ZBoe    T    C        0      0        2 
  25  chr25_26871835     ZGre    T    C        0      0        2 
  25  chr25_26871835     ZHar    T    C        0      0        2 
  25  chr25_26871835   Sample    T    C        0      0        2 
  25  chr25_26876186     AAsi    C    G        0      0        2 
  25  chr25_26876186     AKia    C    G      0.5      1        2 
  25  chr25_26876186     AOna    C    G        0      0        2 
  25  chr25_26876186     ASom    C    G        0      0        2 
  25  chr25_26876186     HCab    C    G        0      0        2 
  25  chr25_26876186     HPrz    C    G        0      0        2 
  25  chr25_26876186     ZBoe    C    G        0      0        2 
  25  chr25_26876186     ZGre    C    G        0      0        2 
  25  chr25_26876186     ZHar    C    G        0      0        2 
  25  chr25_26876186   Sample    C    G        0      0        2 
  25  chr25_26880767     AAsi    G    T        0      0        2 
  25  chr25_26880767     AKia    G    T        0      0        2 
  25  chr25_26880767     AOna    G    T        0      0        2 
  25  chr25_26880767     ASom    G    T        1      2        2 
  25  chr25_26880767     HCab    G    T        0      0        2 
  25  chr25_26880767     HPrz    G    T        0      0        2 
  25  chr25_26880767     ZBoe    G    T        0      0        2 
  25  chr25_26880767     ZGre    G    T        0      0        2 
  25  chr25_26880767     ZHar    G    T        0      0        2 
  25  chr25_26880767   Sample    G    T        0      0        2 
  25  chr25_26883571     AAsi    G    A        0      0        2 
  25  chr25_26883571     AKia    G    A        1      2        2 
  25  chr25_26883571     AOna    G    A        0      0        2 
  25  chr25_26883571     ASom    G    A        0      0        2 
  25  chr25_26883571     HCab    G    A        0      0        2 
  25  chr25_26883571     HPrz    G    A        0      0        2 
  25  chr25_26883571     ZBoe    G    A        0      0        2 
  25  chr25_26883571     ZGre    G    A        0      0        2 
  25  chr25_26883571     ZHar    G    A        0      0        2 
  25  chr25_26883571   Sample    G    A        0      0        2 
  25  chr25_26888629     AAsi    C    G        0      0        2 
  25  chr25_26888629     AKia    C    G        0      0        2 
  25  chr25_26888629     AOna    C    G        0      0        2 
  25  chr25_26888629     ASom    C    G        0      0        2 
  25  chr25_26888629     HCab    C    G        0      0        2 
  25  chr25_26888629     HPrz    C    G        0      0        2 
  25  chr25_26888629     ZBoe    C    G      0.5      1        2 
  25  chr25_26888629     ZGre    C    G        0      0        2 
  25  chr25_26888629     ZHar    C    G        0      0        2 
  25  chr25_26888629   Sample    C    G        0      0        2 
  25  chr25_26894228     AAsi    G    A        0      0        2 
  25  chr25_26894228     AKia    G    A        0      0        2 
  25  chr25_26894228     AOna    G    A        0      0        2 
  25  chr25_26894228     ASom    G    A        0      0        2 
  25  chr25_26894228     HCab    G    A      0.5      1        2 
  25  chr25_26894228     HPrz    G    A        0      0        2 
  25  chr25_26894228     ZBoe    G    A        0      0        2 
  25  chr25_26894228     ZGre    G    A        0      0        2 
  25  chr25_26894228     ZHar    G    A        0      0        2 
  25  chr25_26894228   Sample    G    A        0      0        2 
  25  chr25_26909243     AAsi    C    T      0.5      1        2 
  25  chr25_26909243     AKia    C    T        0      0        2 
  25  chr25_26909243     AOna    C    T        0      0        2 
  25  chr25_26909243     ASom    C    T        0      0        2 
  25  chr25_26909243     HCab    C    T        0      0        2 
  25  chr25_26909243     HPrz    C    T        0      0        2 
  25  chr25_26909243     ZBoe    C    T        0      0        2 
  25  chr25_26909243     ZGre    C    T        0      0        2 
  25  chr25_26909243     ZHar    C    T        0      0        2 
  25  chr25_26909243   Sample    C    T        1      2        2 
  25  chr25_26912278     AAsi    T    C      0.5      1        2 
  25  chr25_26912278     AKia    T    C        0      0        2 
  25  chr25_26912278     AOna    T    C        0      0        2 
  25  chr25_26912278     ASom    T    C        0      0        2 
  25  chr25_26912278     HCab    T    C        1      2        2 
  25  chr25_26912278     HPrz    T    C        1      2        2 
  25  chr25_26912278     ZBoe    T    C        0      0        2 
  25  chr25_26912278     ZGre    T    C        0      0        2 
  25  chr25_26912278     ZHar    T    C        0      0        2 
  25  chr25_26912278   Sample    T    C        0      0        2 
  25  chr25_26912846     AAsi    T    C      0.5      1        2 
  25  chr25_26912846     AKia    T    C        0      0        2 
  25  chr25_26912846     AOna    T    C        0      0        2 
  25  chr25_26912846     ASom    T    C        0      0        2 
  25  chr25_26912846     HCab    T    C        0      0        2 
  25  chr25_26912846     HPrz    T    C        0      0        2 
  25  chr25_26912846     ZBoe    T    C        0      0        2 
  25  chr25_26912846     ZGre    T    C        0      0        2 
  25  chr25_26912846     ZHar    T    C        0      0        2 
  25  chr25_26912846   Sample    T    C        0      0        2 
  25  chr25_26922360     AAsi    G    A        0      0        2 
  25  chr25_26922360     AKia    G    A        0      0        2 
  25  chr25_26922360     AOna    G    A        0      0        2 
  25  chr25_26922360     ASom    G    A        0      0        2 
  25  chr25_26922360     HCab    G    A        0      0        2 
  25  chr25_26922360     HPrz    G    A        0      0        2 
  25  chr25_26922360     ZBoe    G    A        0      0        2 
  25  chr25_26922360     ZGre    G    A        1      2        2 
  25  chr25_26922360     ZHar    G    A        0      0        2 
  25  chr25_26922360   Sample    G    A        0      0        2 
  25  chr25_26923075     AAsi    G    A        0      0        2 
  25  chr25_26923075     AKia    G    A        0      0        2 
  25  chr25_26923075     AOna    G    A        0      0        2 
  25  chr25_26923075     ASom    G    A        0      0        2 
  25  chr25_26923075     HCab    G    A        0      0        2 
  25  chr25_26923075     HPrz    G    A      0.5      1        2 
  25  chr25_26923075     ZBoe    G    A        0      0        2 
  25  chr25_26923075     ZGre    G    A        0      0        2 
  25  chr25_26923075     ZHar    G    A        0      0        2 
  25  chr25_26923075   Sample    G    A        0      0        2 
  25  chr25_26925476     AAsi    C    G        0      0        2 
  25  chr25_26925476     AKia    C    G        0      0        2 
  25  chr25_26925476     AOna    C    G        0      0        2 
  25  chr25_26925476     ASom    C    G        0      0        2 
  25  chr25_26925476     HCab    C    G        0      0        2 
  25  chr25_26925476     HPrz    C    G      0.5      1        2 
  25  chr25_26925476     ZBoe    C    G        0      0        2 
  25  chr25_26925476     ZGre    C    G        0      0        2 
  25  chr25_26925476     ZHar    C    G        0      0        2 
  25  chr25_26925476   Sample    C    G        0      0        2 
  25  chr25_26927787     AAsi    T    C        0      0        2 
  25  chr25_26927787     AKia    T    C        1      2        2 
  25  chr25_26927787     AOna    T    C        0      0        2 
  25  chr25_26927787     ASom    T    C        0      0        2 
  25  chr25_26927787     HCab    T    C        0      0        2 
  25  chr25_26927787     HPrz    T    C        0      0        2 
  25  chr25_26927787     ZBoe    T    C        0      0        2 
  25  chr25_26927787     ZGre    T    C        0      0        2 
  25  chr25_26927787     ZHar    T    C        0      0        2 
  25  chr25_26927787   Sample    T    C        0      0        2 
  25  chr25_26936743     AAsi    T    C      0.5      1        2 
  25  chr25_26936743     AKia    T    C        0      0        2 
  25  chr25_26936743     AOna    T    C        0      0        2 
  25  chr25_26936743     ASom    T    C        1      2        2 
  25  chr25_26936743     HCab    T    C        0      0        2 
  25  chr25_26936743     HPrz    T    C        0      0        2 
  25  chr25_26936743     ZBoe    T    C        0      0        2 
  25  chr25_26936743     ZGre    T    C        0      0        2 
  25  chr25_26936743     ZHar    T    C        0      0        2 
  25  chr25_26936743   Sample    T    C        0      0        2 
  25  chr25_26943451     AAsi    A    T        0      0        2 
  25  chr25_26943451     AKia    A    T      0.5      1        2 
  25  chr25_26943451     AOna    A    T        0      0        2 
  25  chr25_26943451     ASom    A    T        0      0        2 
  25  chr25_26943451     HCab    A    T        0      0        2 
  25  chr25_26943451     HPrz    A    T        0      0        2 
  25  chr25_26943451     ZBoe    A    T        0      0        2 
  25  chr25_26943451     ZGre    A    T        0      0        2 
  25  chr25_26943451     ZHar    A    T        0      0        2 
  25  chr25_26943451   Sample    A    T        0      0        2 
  25  chr25_26945382     AAsi    A    T        0      0        2 
  25  chr25_26945382     AKia    A    T        0      0        2 
  25  chr25_26945382     AOna    A    T        0      0        2 
  25  chr25_26945382     ASom    A    T        0      0        2 
  25  chr25_26945382     HCab    A    T        1      2        2 
  25  chr25_26945382     HPrz    A    T        1      2        2 
  25  chr25_26945382     ZBoe    A    T        0      0        2 
  25  chr25_26945382     ZGre    A    T        0      0        2 
  25  chr25_26945382     ZHar    A    T        0      0        2 
  25  chr25_26945382   Sample    A    T        0      0        2 
  25  chr25_26946340     AAsi    G    T        1      2        2 
  25  chr25_26946340     AKia    G    T        1      2        2 
  25  chr25_26946340     AOna    G    T        1      2        2 
  25  chr25_26946340     ASom    G    T        0      0        2 
  25  chr25_26946340     HCab    G    T        0      0        2 
  25  chr25_26946340     HPrz    G    T        0      0        2 
  25  chr25_26946340     ZBoe    G    T        1      2        2 
  25  chr25_26946340     ZGre    G    T        0      0        2 
  25  chr25_26946340     ZHar    G    T        0      0        2 
  25  chr25_26946340   Sample    G    T        1      2        2 
  25  chr25_26950826     AAsi    G    A        0      0        2 
  25  chr25_26950826     AKia    G    A        0      0        2 
  25  chr25_26950826     AOna    G    A        1      2        2 
  25  chr25_26950826     ASom    G    A        0      0        2 
  25  chr25_26950826     HCab    G    A        0      0        2 
  25  chr25_26950826     HPrz    G    A        0      0        2 
  25  chr25_26950826     ZBoe    G    A        0      0        2 
  25  chr25_26950826     ZGre    G    A        0      0        2 
  25  chr25_26950826     ZHar    G    A        0      0        2 
  25  chr25_26950826   Sample    G    A        0      0        2 
  25  chr25_26958574     AAsi    A    C        0      0        2 
  25  chr25_26958574     AKia    A    C        0      0        2 
  25  chr25_26958574     AOna    A    C        0      0        2 
  25  chr25_26958574     ASom    A    C        0      0        2 
  25  chr25_26958574     HCab    A    C        1      2        2 
  25  chr25_26958574     HPrz    A    C        1      2        2 
  25  chr25_26958574     ZBoe    A    C        0      0        2 
  25  chr25_26958574     ZGre    A    C        0      0        2 
  25  chr25_26958574     ZHar    A    C        0      0        2 
  25  chr25_26958574   Sample    A    C        0      0        2 
  25  chr25_26967817     AAsi    T    C        0      0        2 
  25  chr25_26967817     AKia    T    C        0      0        2 
  25  chr25_26967817     AOna    T    C        0      0        2 
  25  chr25_26967817     ASom    T    C        0      0        2 
  25  chr25_26967817     HCab    T    C        0      0        2 
  25  chr25_26967817     HPrz    T    C        0      0        2 
  25  chr25_26967817     ZBoe    T    C      0.5      1        2 
  25  chr25_26967817     ZGre    T    C        0      0        2 
  25  chr25_26967817     ZHar    T    C        0      0        2 
  25  chr25_26967817   Sample    T    C        0      0        2 
  25  chr25_26967818     AAsi    A    G        0      0        2 
  25  chr25_26967818     AKia    A    G        0      0        2 
  25  chr25_26967818     AOna    A    G        1      2        2 
  25  chr25_26967818     ASom    A    G        0      0        2 
  25  chr25_26967818     HCab    A    G        0      0        2 
  25  chr25_26967818     HPrz    A    G        0      0        2 
  25  chr25_26967818     ZBoe    A    G        0      0        2 
  25  chr25_26967818     ZGre    A    G        0      0        2 
  25  chr25_26967818     ZHar    A    G        0      0        2 
  25  chr25_26967818   Sample    A    G        0      0        2 
  25  chr25_26981163     AAsi    G    A        0      0        2 
  25  chr25_26981163     AKia    G    A        0      0        2 
  25  chr25_26981163     AOna    G    A        0      0        2 
  25  chr25_26981163     ASom    G    A        0      0        2 
  25  chr25_26981163     HCab    G    A        1      2        2 
  25  chr25_26981163     HPrz    G    A        1      2        2 
  25  chr25_26981163     ZBoe    G    A        0      0        2 
  25  chr25_26981163     ZGre    G    A        0      0        2 
  25  chr25_26981163     ZHar    G    A        0      0        2 
  25  chr25_26981163   Sample    G    A        0      0        2 
  25  chr25_26981411     AAsi    G    T        0      0        2 
  25  chr25_26981411     AKia    G    T        0      0        2 
  25  chr25_26981411     AOna    G    T        0      0        2 
  25  chr25_26981411     ASom    G    T        0      0        2 
  25  chr25_26981411     HCab    G    T        0      0        2 
  25  chr25_26981411     HPrz    G    T        0      0        2 
  25  chr25_26981411     ZBoe    G    T        0      0        2 
  25  chr25_26981411     ZGre    G    T        1      2        2 
  25  chr25_26981411     ZHar    G    T        0      0        2 
  25  chr25_26981411   Sample    G    T        0      0        2 
  25  chr25_26985705     AAsi    T    G        0      0        2 
  25  chr25_26985705     AKia    T    G        0      0        2 
  25  chr25_26985705     AOna    T    G        0      0        2 
  25  chr25_26985705     ASom    T    G        0      0        2 
  25  chr25_26985705     HCab    T    G        0      0        2 
  25  chr25_26985705     HPrz    T    G        0      0        2 
  25  chr25_26985705     ZBoe    T    G        0      0        2 
  25  chr25_26985705     ZGre    T    G        1      2        2 
  25  chr25_26985705     ZHar    T    G        0      0        2 
  25  chr25_26985705   Sample    T    G        0      0        2 
  25  chr25_26986872     AAsi    A    G        0      0        2 
  25  chr25_26986872     AKia    A    G        0      0        2 
  25  chr25_26986872     AOna    A    G        0      0        2 
  25  chr25_26986872     ASom    A    G        0      0        2 
  25  chr25_26986872     HCab    A    G        0      0        2 
  25  chr25_26986872     HPrz    A    G        0      0        2 
  25  chr25_26986872     ZBoe    A    G        1      2        2 
  25  chr25_26986872     ZGre    A    G        1      2        2 
  25  chr25_26986872     ZHar    A    G        0      0        2 
  25  chr25_26986872   Sample    A    G        0      0        2 
  25  chr25_26993044     AAsi    G    A        0      0        2 
  25  chr25_26993044     AKia    G    A      0.5      1        2 
  25  chr25_26993044     AOna    G    A        0      0        2 
  25  chr25_26993044     ASom    G    A        0      0        2 
  25  chr25_26993044     HCab    G    A        0      0        2 
  25  chr25_26993044     HPrz    G    A        0      0        2 
  25  chr25_26993044     ZBoe    G    A        1      2        2 
  25  chr25_26993044     ZGre    G    A        1      2        2 
  25  chr25_26993044     ZHar    G    A        1      2        2 
  25  chr25_26993044   Sample    G    A        0      0        2 
  25  chr25_26993278     AAsi    G    C        0      0        2 
  25  chr25_26993278     AKia    G    C        0      0        2 
  25  chr25_26993278     AOna    G    C        0      0        2 
  25  chr25_26993278     ASom    G    C        0      0        2 
  25  chr25_26993278     HCab    G    C        0      0        2 
  25  chr25_26993278     HPrz    G    C        0      0        2 
  25  chr25_26993278     ZBoe    G    C        1      2        2 
  25  chr25_26993278     ZGre    G    C        0      0        2 
  25  chr25_26993278     ZHar    G    C        0      0        2 
  25  chr25_26993278   Sample    G    C        0      0        2 
  25  chr25_27000825     AAsi    A    G        0      0        2 
  25  chr25_27000825     AKia    A    G        0      0        2 
  25  chr25_27000825     AOna    A    G      0.5      1        2 
  25  chr25_27000825     ASom    A    G        0      0        2 
  25  chr25_27000825     HCab    A    G        0      0        2 
  25  chr25_27000825     HPrz    A    G        0      0        2 
  25  chr25_27000825     ZBoe    A    G        0      0        2 
  25  chr25_27000825     ZGre    A    G        0      0        2 
  25  chr25_27000825     ZHar    A    G        0      0        2 
  25  chr25_27000825   Sample    A    G        0      0        2 
  25  chr25_27005001     AAsi    T    C        0      0        2 
  25  chr25_27005001     AKia    T    C        0      0        2 
  25  chr25_27005001     AOna    T    C        0      0        2 
  25  chr25_27005001     ASom    T    C        0      0        2 
  25  chr25_27005001     HCab    T    C        0      0        2 
  25  chr25_27005001     HPrz    T    C        1      2        2 
  25  chr25_27005001     ZBoe    T    C        0      0        2 
  25  chr25_27005001     ZGre    T    C        0      0        2 
  25  chr25_27005001     ZHar    T    C        0      0        2 
  25  chr25_27005001   Sample    T    C        0      0        2 
  25  chr25_27006352     AAsi    C    A        1      2        2 
  25  chr25_27006352     AKia    C    A        1      2        2 
  25  chr25_27006352     AOna    C    A        1      2        2 
  25  chr25_27006352     ASom    C    A        1      2        2 
  25  chr25_27006352     HCab    C    A        0      0        2 
  25  chr25_27006352     HPrz    C    A        0      0        2 
  25  chr25_27006352     ZBoe    C    A        0      0        2 
  25  chr25_27006352     ZGre    C    A        0      0        2 
  25  chr25_27006352     ZHar    C    A        0      0        2 
  25  chr25_27006352   Sample    C    A        1      2        2 
  25  chr25_27007112     AAsi    A    C        0      0        2 
  25  chr25_27007112     AKia    A    C        0      0        2 
  25  chr25_27007112     AOna    A    C        0      0        2 
  25  chr25_27007112     ASom    A    C        0      0        2 
  25  chr25_27007112     HCab    A    C        0      0        2 
  25  chr25_27007112     HPrz    A    C        0      0        2 
  25  chr25_27007112     ZBoe    A    C        0      0        2 
  25  chr25_27007112     ZGre    A    C        1      2        2 
  25  chr25_27007112     ZHar    A    C        0      0        2 
  25  chr25_27007112   Sample    A    C        0      0        2 
  25  chr25_27009839     AAsi    C    T        0      0        2 
  25  chr25_27009839     AKia    C    T        0      0        2 
  25  chr25_27009839     AOna    C    T        0      0        2 
  25  chr25_27009839     ASom    C    T        0      0        2 
  25  chr25_27009839     HCab    C    T      0.5      1        2 
  25  chr25_27009839     HPrz    C    T        0      0        2 
  25  chr25_27009839     ZBoe    C    T        0      0        2 
  25  chr25_27009839     ZGre    C    T        0      0        2 
  25  chr25_27009839     ZHar    C    T        0      0        2 
  25  chr25_27009839   Sample    C    T        0      0        2 
  25  chr25_27021787     AAsi    A    G        0      0        2 
  25  chr25_27021787     AKia    A    G        0      0        2 
  25  chr25_27021787     AOna    A    G        0      0        2 
  25  chr25_27021787     ASom    A    G        0      0        2 
  25  chr25_27021787     HCab    A    G        1      2        2 
  25  chr25_27021787     HPrz    A    G        1      2        2 
  25  chr25_27021787     ZBoe    A    G        0      0        2 
  25  chr25_27021787     ZGre    A    G        0      0        2 
  25  chr25_27021787     ZHar    A    G        0      0        2 
  25  chr25_27021787   Sample    A    G        0      0        2 
  25  chr25_27037715     AAsi    T    C        0      0        2 
  25  chr25_27037715     AKia    T    C        0      0        2 
  25  chr25_27037715     AOna    T    C        0      0        2 
  25  chr25_27037715     ASom    T    C        0      0        2 
  25  chr25_27037715     HCab    T    C        1      2        2 
  25  chr25_27037715     HPrz    T    C        1      2        2 
  25  chr25_27037715     ZBoe    T    C        0      0        2 
  25  chr25_27037715     ZGre    T    C        0      0        2 
  25  chr25_27037715     ZHar    T    C        0      0        2 
  25  chr25_27037715   Sample    T    C        0      0        2 
  25  chr25_27052904     AAsi    G    A        0      0        2 
  25  chr25_27052904     AKia    G    A        0      0        2 
  25  chr25_27052904     AOna    G    A        0      0        2 
  25  chr25_27052904     ASom    G    A        1      2        2 
  25  chr25_27052904     HCab    G    A        0      0        2 
  25  chr25_27052904     HPrz    G    A        0      0        2 
  25  chr25_27052904     ZBoe    G    A        0      0        2 
  25  chr25_27052904     ZGre    G    A        0      0        2 
  25  chr25_27052904     ZHar    G    A        0      0        2 
  25  chr25_27052904   Sample    G    A        0      0        2 
  25  chr25_27054106     AAsi    A    G        0      0        2 
  25  chr25_27054106     AKia    A    G      0.5      1        2 
  25  chr25_27054106     AOna    A    G        0      0        2 
  25  chr25_27054106     ASom    A    G        0      0        2 
  25  chr25_27054106     HCab    A    G        0      0        2 
  25  chr25_27054106     HPrz    A    G        0      0        2 
  25  chr25_27054106     ZBoe    A    G        0      0        2 
  25  chr25_27054106     ZGre    A    G        0      0        2 
  25  chr25_27054106     ZHar    A    G        0      0        2 
  25  chr25_27054106   Sample    A    G        0      0        2 
  25  chr25_27060237     AAsi    C    G        0      0        2 
  25  chr25_27060237     AKia    C    G        0      0        2 
  25  chr25_27060237     AOna    C    G        0      0        2 
  25  chr25_27060237     ASom    C    G        0      0        2 
  25  chr25_27060237     HCab    C    G        0      0        2 
  25  chr25_27060237     HPrz    C    G        0      0        2 
  25  chr25_27060237     ZBoe    C    G        0      0        2 
  25  chr25_27060237     ZGre    C    G      0.5      1        2 
  25  chr25_27060237     ZHar    C    G        0      0        2 
  25  chr25_27060237   Sample    C    G        0      0        2 
  25  chr25_27061963     AAsi    G    A        0      0        2 
  25  chr25_27061963     AKia    G    A        0      0        2 
  25  chr25_27061963     AOna    G    A        0      0        2 
  25  chr25_27061963     ASom    G    A        0      0        2 
  25  chr25_27061963     HCab    G    A        1      2        2 
  25  chr25_27061963     HPrz    G    A        1      2        2 
  25  chr25_27061963     ZBoe    G    A        0      0        2 
  25  chr25_27061963     ZGre    G    A        0      0        2 
  25  chr25_27061963     ZHar    G    A        0      0        2 
  25  chr25_27061963   Sample    G    A        0      0        2 
  25  chr25_27103124     AAsi    G    T        0      0        2 
  25  chr25_27103124     AKia    G    T        0      0        2 
  25  chr25_27103124     AOna    G    T        0      0        2 
  25  chr25_27103124     ASom    G    T        0      0        2 
  25  chr25_27103124     HCab    G    T        1      2        2 
  25  chr25_27103124     HPrz    G    T        1      2        2 
  25  chr25_27103124     ZBoe    G    T        0      0        2 
  25  chr25_27103124     ZGre    G    T        0      0        2 
  25  chr25_27103124     ZHar    G    T        0      0        2 
  25  chr25_27103124   Sample    G    T        0      0        2 
  25  chr25_27111408     AAsi    C    T        0      0        2 
  25  chr25_27111408     AKia    C    T        0      0        2 
  25  chr25_27111408     AOna    C    T      0.5      1        2 
  25  chr25_27111408     ASom    C    T        0      0        2 
  25  chr25_27111408     HCab    C    T        0      0        2 
  25  chr25_27111408     HPrz    C    T        0      0        2 
  25  chr25_27111408     ZBoe    C    T        0      0        2 
  25  chr25_27111408     ZGre    C    T        0      0        2 
  25  chr25_27111408     ZHar    C    T        0      0        2 
  25  chr25_27111408   Sample    C    T        0      0        2 
  25  chr25_27112573     AAsi    C    T        0      0        2 
  25  chr25_27112573     AKia    C    T        0      0        2 
  25  chr25_27112573     AOna    C    T        0      0        2 
  25  chr25_27112573     ASom    C    T        0      0        2 
  25  chr25_27112573     HCab    C    T        1      2        2 
  25  chr25_27112573     HPrz    C    T        1      2        2 
  25  chr25_27112573     ZBoe    C    T        0      0        2 
  25  chr25_27112573     ZGre    C    T        0      0        2 
  25  chr25_27112573     ZHar    C    T        0      0        2 
  25  chr25_27112573   Sample    C    T        0      0        2 
  25  chr25_27118422     AAsi    C    T        0      0        2 
  25  chr25_27118422     AKia    C    T        0      0        2 
  25  chr25_27118422     AOna    C    T        0      0        2 
  25  chr25_27118422     ASom    C    T        0      0        2 
  25  chr25_27118422     HCab    C    T        1      2        2 
  25  chr25_27118422     HPrz    C    T        1      2        2 
  25  chr25_27118422     ZBoe    C    T        0      0        2 
  25  chr25_27118422     ZGre    C    T        0      0        2 
  25  chr25_27118422     ZHar    C    T        0      0        2 
  25  chr25_27118422   Sample    C    T        0      0        2 
  25  chr25_27139270     AAsi    A    G        0      0        2 
  25  chr25_27139270     AKia    A    G        1      2        2 
  25  chr25_27139270     AOna    A    G        0      0        2 
  25  chr25_27139270     ASom    A    G        0      0        2 
  25  chr25_27139270     HCab    A    G        0      0        2 
  25  chr25_27139270     HPrz    A    G        0      0        2 
  25  chr25_27139270     ZBoe    A    G        0      0        2 
  25  chr25_27139270     ZGre    A    G        0      0        2 
  25  chr25_27139270     ZHar    A    G        0      0        2 
  25  chr25_27139270   Sample    A    G        0      0        2 
  25  chr25_27145557     AAsi    T    A        0      0        2 
  25  chr25_27145557     AKia    T    A        1      2        2 
  25  chr25_27145557     AOna    T    A      0.5      1        2 
  25  chr25_27145557     ASom    T    A        0      0        2 
  25  chr25_27145557     HCab    T    A        0      0        2 
  25  chr25_27145557     HPrz    T    A        0      0        2 
  25  chr25_27145557     ZBoe    T    A        0      0        2 
  25  chr25_27145557     ZGre    T    A        0      0        2 
  25  chr25_27145557     ZHar    T    A        0      0        2 
  25  chr25_27145557   Sample    T    A        0      0        2 
  25  chr25_27146949     AAsi    T    C        0      0        2 
  25  chr25_27146949     AKia    T    C        0      0        2 
  25  chr25_27146949     AOna    T    C        0      0        2 
  25  chr25_27146949     ASom    T    C        0      0        2 
  25  chr25_27146949     HCab    T    C        1      2        2 
  25  chr25_27146949     HPrz    T    C        1      2        2 
  25  chr25_27146949     ZBoe    T    C        0      0        2 
  25  chr25_27146949     ZGre    T    C        0      0        2 
  25  chr25_27146949     ZHar    T    C        0      0        2 
  25  chr25_27146949   Sample    T    C        0      0        2 
  25  chr25_27152711     AAsi    C    A        0      0        2 
  25  chr25_27152711     AKia    C    A        0      0        2 
  25  chr25_27152711     AOna    C    A        0      0        2 
  25  chr25_27152711     ASom    C    A        0      0        2 
  25  chr25_27152711     HCab    C    A        1      2        2 
  25  chr25_27152711     HPrz    C    A        1      2        2 
  25  chr25_27152711     ZBoe    C    A        0      0        2 
  25  chr25_27152711     ZGre    C    A        0      0        2 
  25  chr25_27152711     ZHar    C    A        0      0        2 
  25  chr25_27152711   Sample    C    A        0      0        2 
  25  chr25_27168428     AAsi    T    C        0      0        2 
  25  chr25_27168428     AKia    T    C        0      0        2 
  25  chr25_27168428     AOna    T    C        0      0        2 
  25  chr25_27168428     ASom    T    C        0      0        2 
  25  chr25_27168428     HCab    T    C        1      2        2 
  25  chr25_27168428     HPrz    T    C        1      2        2 
  25  chr25_27168428     ZBoe    T    C        0      0        2 
  25  chr25_27168428     ZGre    T    C        0      0        2 
  25  chr25_27168428     ZHar    T    C        0      0        2 
  25  chr25_27168428   Sample    T    C        0      0        2 
  25  chr25_27174560     AAsi    T    C        0      0        2 
  25  chr25_27174560     AKia    T    C        0      0        2 
  25  chr25_27174560     AOna    T    C        0      0        2 
  25  chr25_27174560     ASom    T    C        0      0        2 
  25  chr25_27174560     HCab    T    C        0      0        2 
  25  chr25_27174560     HPrz    T    C        0      0        2 
  25  chr25_27174560     ZBoe    T    C        0      0        2 
  25  chr25_27174560     ZGre    T    C        1      2        2 
  25  chr25_27174560     ZHar    T    C        0      0        2 
  25  chr25_27174560   Sample    T    C        0      0        2 
  25  chr25_27197456     AAsi    T    C        0      0        2 
  25  chr25_27197456     AKia    T    C        1      2        2 
  25  chr25_27197456     AOna    T    C        1      2        2 
  25  chr25_27197456     ASom    T    C        0      0        2 
  25  chr25_27197456     HCab    T    C        0      0        2 
  25  chr25_27197456     HPrz    T    C        0      0        2 
  25  chr25_27197456     ZBoe    T    C        0      0        2 
  25  chr25_27197456     ZGre    T    C        0      0        2 
  25  chr25_27197456     ZHar    T    C        0      0        2 
  25  chr25_27197456   Sample    T    C        0      0        2 
  25  chr25_27203499     AAsi    G    A        0      0        2 
  25  chr25_27203499     AKia    G    A        0      0        2 
  25  chr25_27203499     AOna    G    A        0      0        2 
  25  chr25_27203499     ASom    G    A        0      0        2 
  25  chr25_27203499     HCab    G    A        0      0        2 
  25  chr25_27203499     HPrz    G    A        0      0        2 
  25  chr25_27203499     ZBoe    G    A        0      0        2 
  25  chr25_27203499     ZGre    G    A      0.5      1        2 
  25  chr25_27203499     ZHar    G    A        0      0        2 
  25  chr25_27203499   Sample    G    A        0      0        2 
  25  chr25_27209097     AAsi    G    A        0      0        2 
  25  chr25_27209097     AKia    G    A        0      0        2 
  25  chr25_27209097     AOna    G    A        0      0        2 
  25  chr25_27209097     ASom    G    A        0      0        2 
  25  chr25_27209097     HCab    G    A        0      0        2 
  25  chr25_27209097     HPrz    G    A      0.5      1        2 
  25  chr25_27209097     ZBoe    G    A        0      0        2 
  25  chr25_27209097     ZGre    G    A        0      0        2 
  25  chr25_27209097     ZHar    G    A        0      0        2 
  25  chr25_27209097   Sample    G    A        0      0        2 
  25  chr25_27229806     AAsi    T    G      0.5      1        2 
  25  chr25_27229806     AKia    T    G        0      0        2 
  25  chr25_27229806     AOna    T    G        0      0        2 
  25  chr25_27229806     ASom    T    G        0      0        2 
  25  chr25_27229806     HCab    T    G        0      0        2 
  25  chr25_27229806     HPrz    T    G        0      0        2 
  25  chr25_27229806     ZBoe    T    G        0      0        2 
  25  chr25_27229806     ZGre    T    G        0      0        2 
  25  chr25_27229806     ZHar    T    G        0      0        2 
  25  chr25_27229806   Sample    T    G        0      0        2 
  25  chr25_27232918     AAsi    T    C        0      0        2 
  25  chr25_27232918     AKia    T    C        0      0        2 
  25  chr25_27232918     AOna    T    C        0      0        2 
  25  chr25_27232918     ASom    T    C        0      0        2 
  25  chr25_27232918     HCab    T    C        0      0        2 
  25  chr25_27232918     HPrz    T    C        0      0        2 
  25  chr25_27232918     ZBoe    T    C      0.5      1        2 
  25  chr25_27232918     ZGre    T    C        0      0        2 
  25  chr25_27232918     ZHar    T    C        0      0        2 
  25  chr25_27232918   Sample    T    C        0      0        2 
  25  chr25_27233085     AAsi    G    A        0      0        2 
  25  chr25_27233085     AKia    G    A        0      0        2 
  25  chr25_27233085     AOna    G    A        0      0        2 
  25  chr25_27233085     ASom    G    A        0      0        2 
  25  chr25_27233085     HCab    G    A        1      2        2 
  25  chr25_27233085     HPrz    G    A        1      2        2 
  25  chr25_27233085     ZBoe    G    A        0      0        2 
  25  chr25_27233085     ZGre    G    A        0      0        2 
  25  chr25_27233085     ZHar    G    A        0      0        2 
  25  chr25_27233085   Sample    G    A        0      0        2 
  25  chr25_27237676     AAsi    C    A        0      0        2 
  25  chr25_27237676     AKia    C    A        0      0        2 
  25  chr25_27237676     AOna    C    A        0      0        2 
  25  chr25_27237676     ASom    C    A        1      2        2 
  25  chr25_27237676     HCab    C    A        0      0        2 
  25  chr25_27237676     HPrz    C    A        0      0        2 
  25  chr25_27237676     ZBoe    C    A        0      0        2 
  25  chr25_27237676     ZGre    C    A        0      0        2 
  25  chr25_27237676     ZHar    C    A        0      0        2 
  25  chr25_27237676   Sample    C    A        0      0        2 
  25  chr25_27242201     AAsi    C    G        0      0        2 
  25  chr25_27242201     AKia    C    G        0      0        2 
  25  chr25_27242201     AOna    C    G      0.5      1        2 
  25  chr25_27242201     ASom    C    G        0      0        2 
  25  chr25_27242201     HCab    C    G        0      0        2 
  25  chr25_27242201     HPrz    C    G        0      0        2 
  25  chr25_27242201     ZBoe    C    G        0      0        2 
  25  chr25_27242201     ZGre    C    G        0      0        2 
  25  chr25_27242201     ZHar    C    G        0      0        2 
  25  chr25_27242201   Sample    C    G        0      0        2 
  25  chr25_27246285     AAsi    C    A        0      0        2 
  25  chr25_27246285     AKia    C    A        0      0        2 
  25  chr25_27246285     AOna    C    A      0.5      1        2 
  25  chr25_27246285     ASom    C    A        0      0        2 
  25  chr25_27246285     HCab    C    A        0      0        2 
  25  chr25_27246285     HPrz    C    A        0      0        2 
  25  chr25_27246285     ZBoe    C    A        0      0        2 
  25  chr25_27246285     ZGre    C    A        0      0        2 
  25  chr25_27246285     ZHar    C    A        0      0        2 
  25  chr25_27246285   Sample    C    A        0      0        2 
  25  chr25_27246329     AAsi    C    T        0      0        2 
  25  chr25_27246329     AKia    C    T        0      0        2 
  25  chr25_27246329     AOna    C    T        0      0        2 
  25  chr25_27246329     ASom    C    T        0      0        2 
  25  chr25_27246329     HCab    C    T        0      0        2 
  25  chr25_27246329     HPrz    C    T        0      0        2 
  25  chr25_27246329     ZBoe    C    T        0      0        2 
  25  chr25_27246329     ZGre    C    T      0.5      1        2 
  25  chr25_27246329     ZHar    C    T        0      0        2 
  25  chr25_27246329   Sample    C    T        0      0        2 
  25  chr25_27287732     AAsi    C    G        0      0        2 
  25  chr25_27287732     AKia    C    G        0      0        2 
  25  chr25_27287732     AOna    C    G        0      0        2 
  25  chr25_27287732     ASom    C    G        0      0        2 
  25  chr25_27287732     HCab    C    G        1      2        2 
  25  chr25_27287732     HPrz    C    G        1      2        2 
  25  chr25_27287732     ZBoe    C    G        0      0        2 
  25  chr25_27287732     ZGre    C    G        0      0        2 
  25  chr25_27287732     ZHar    C    G        0      0        2 
  25  chr25_27287732   Sample    C    G        0      0        2 
  25  chr25_27290027     AAsi    C    G        0      0        2 
  25  chr25_27290027     AKia    C    G        0      0        2 
  25  chr25_27290027     AOna    C    G        0      0        2 
  25  chr25_27290027     ASom    C    G        0      0        2 
  25  chr25_27290027     HCab    C    G        0      0        2 
  25  chr25_27290027     HPrz    C    G        0      0        2 
  25  chr25_27290027     ZBoe    C    G        1      2        2 
  25  chr25_27290027     ZGre    C    G        1      2        2 
  25  chr25_27290027     ZHar    C    G        1      2        2 
  25  chr25_27290027   Sample    C    G        0      0        2 
  25  chr25_27290299     AAsi    C    T        0      0        2 
  25  chr25_27290299     AKia    C    T        0      0        2 
  25  chr25_27290299     AOna    C    T        0      0        2 
  25  chr25_27290299     ASom    C    T        0      0        2 
  25  chr25_27290299     HCab    C    T        0      0        2 
  25  chr25_27290299     HPrz    C    T        0      0        2 
  25  chr25_27290299     ZBoe    C    T        1      2        2 
  25  chr25_27290299     ZGre    C    T        0      0        2 
  25  chr25_27290299     ZHar    C    T        1      2        2 
  25  chr25_27290299   Sample    C    T        0      0        2 
  25  chr25_27290791     AAsi    A    T        0      0        2 
  25  chr25_27290791     AKia    A    T        0      0        2 
  25  chr25_27290791     AOna    A    T        0      0        2 
  25  chr25_27290791     ASom    A    T        0      0        2 
  25  chr25_27290791     HCab    A    T        1      2        2 
  25  chr25_27290791     HPrz    A    T        1      2        2 
  25  chr25_27290791     ZBoe    A    T        0      0        2 
  25  chr25_27290791     ZGre    A    T        0      0        2 
  25  chr25_27290791     ZHar    A    T        0      0        2 
  25  chr25_27290791   Sample    A    T        0      0        2 
  25  chr25_27294404     AAsi    C    T        0      0        2 
  25  chr25_27294404     AKia    C    T        0      0        2 
  25  chr25_27294404     AOna    C    T        0      0        2 
  25  chr25_27294404     ASom    C    T        0      0        2 
  25  chr25_27294404     HCab    C    T        0      0        2 
  25  chr25_27294404     HPrz    C    T        0      0        2 
  25  chr25_27294404     ZBoe    C    T        0      0        2 
  25  chr25_27294404     ZGre    C    T        1      2        2 
  25  chr25_27294404     ZHar    C    T        0      0        2 
  25  chr25_27294404   Sample    C    T        0      0        2 
  25  chr25_27294520     AAsi    G    A        0      0        2 
  25  chr25_27294520     AKia    G    A        0      0        2 
  25  chr25_27294520     AOna    G    A        0      0        2 
  25  chr25_27294520     ASom    G    A        0      0        2 
  25  chr25_27294520     HCab    G    A        1      2        2 
  25  chr25_27294520     HPrz    G    A        1      2        2 
  25  chr25_27294520     ZBoe    G    A        0      0        2 
  25  chr25_27294520     ZGre    G    A        0      0        2 
  25  chr25_27294520     ZHar    G    A        0      0        2 
  25  chr25_27294520   Sample    G    A        0      0        2 
  25  chr25_27301145     AAsi    G    A        0      0        2 
  25  chr25_27301145     AKia    G    A        0      0        2 
  25  chr25_27301145     AOna    G    A        0      0        2 
  25  chr25_27301145     ASom    G    A        0      0        2 
  25  chr25_27301145     HCab    G    A        0      0        2 
  25  chr25_27301145     HPrz    G    A        0      0        2 
  25  chr25_27301145     ZBoe    G    A        1      2        2 
  25  chr25_27301145     ZGre    G    A        0      0        2 
  25  chr25_27301145     ZHar    G    A        1      2        2 
  25  chr25_27301145   Sample    G    A        0      0        2 
  25  chr25_27304362     AAsi    G    A        0      0        2 
  25  chr25_27304362     AKia    G    A        0      0        2 
  25  chr25_27304362     AOna    G    A        0      0        2 
  25  chr25_27304362     ASom    G    A        0      0        2 
  25  chr25_27304362     HCab    G    A        0      0        2 
  25  chr25_27304362     HPrz    G    A        0      0        2 
  25  chr25_27304362     ZBoe    G    A        0      0        2 
  25  chr25_27304362     ZGre    G    A      0.5      1        2 
  25  chr25_27304362     ZHar    G    A        0      0        2 
  25  chr25_27304362   Sample    G    A        0      0        2 
  25  chr25_27312441     AAsi    G    T        0      0        2 
  25  chr25_27312441     AKia    G    T        0      0        2 
  25  chr25_27312441     AOna    G    T        0      0        2 
  25  chr25_27312441     ASom    G    T        0      0        2 
  25  chr25_27312441     HCab    G    T        0      0        2 
  25  chr25_27312441     HPrz    G    T        0      0        2 
  25  chr25_27312441     ZBoe    G    T        1      2        2 
  25  chr25_27312441     ZGre    G    T        0      0        2 
  25  chr25_27312441     ZHar    G    T        0      0        2 
  25  chr25_27312441   Sample    G    T        0      0        2 
  25  chr25_27314150     AAsi    T    C        0      0        2 
  25  chr25_27314150     AKia    T    C        0      0        2 
  25  chr25_27314150     AOna    T    C        0      0        2 
  25  chr25_27314150     ASom    T    C        0      0        2 
  25  chr25_27314150     HCab    T    C        1      2        2 
  25  chr25_27314150     HPrz    T    C        1      2        2 
  25  chr25_27314150     ZBoe    T    C        0      0        2 
  25  chr25_27314150     ZGre    T    C        0      0        2 
  25  chr25_27314150     ZHar    T    C        0      0        2 
  25  chr25_27314150   Sample    T    C        0      0        2 
  25  chr25_27317146     AAsi    G    T        0      0        2 
  25  chr25_27317146     AKia    G    T        0      0        2 
  25  chr25_27317146     AOna    G    T        1      2        2 
  25  chr25_27317146     ASom    G    T        0      0        2 
  25  chr25_27317146     HCab    G    T        0      0        2 
  25  chr25_27317146     HPrz    G    T        0      0        2 
  25  chr25_27317146     ZBoe    G    T        0      0        2 
  25  chr25_27317146     ZGre    G    T        0      0        2 
  25  chr25_27317146     ZHar    G    T        0      0        2 
  25  chr25_27317146   Sample    G    T        0      0        2 
  25  chr25_27318219     AAsi    G    T        0      0        2 
  25  chr25_27318219     AKia    G    T        0      0        2 
  25  chr25_27318219     AOna    G    T        0      0        2 
  25  chr25_27318219     ASom    G    T        0      0        2 
  25  chr25_27318219     HCab    G    T        0      0        2 
  25  chr25_27318219     HPrz    G    T        0      0        2 
  25  chr25_27318219     ZBoe    G    T        1      2        2 
  25  chr25_27318219     ZGre    G    T        1      2        2 
  25  chr25_27318219     ZHar    G    T        1      2        2 
  25  chr25_27318219   Sample    G    T        0      0        2 
  25  chr25_27326244     AAsi    T    C        1      2        2 
  25  chr25_27326244     AKia    T    C        0      0        2 
  25  chr25_27326244     AOna    T    C        0      0        2 
  25  chr25_27326244     ASom    T    C        0      0        2 
  25  chr25_27326244     HCab    T    C        0      0        2 
  25  chr25_27326244     HPrz    T    C        0      0        2 
  25  chr25_27326244     ZBoe    T    C        0      0        2 
  25  chr25_27326244     ZGre    T    C        0      0        2 
  25  chr25_27326244     ZHar    T    C        0      0        2 
  25  chr25_27326244   Sample    T    C        1      2        2 
  25  chr25_27328921     AAsi    T    C        0      0        2 
  25  chr25_27328921     AKia    T    C        0      0        2 
  25  chr25_27328921     AOna    T    C        0      0        2 
  25  chr25_27328921     ASom    T    C        0      0        2 
  25  chr25_27328921     HCab    T    C        1      2        2 
  25  chr25_27328921     HPrz    T    C        1      2        2 
  25  chr25_27328921     ZBoe    T    C        0      0        2 
  25  chr25_27328921     ZGre    T    C        0      0        2 
  25  chr25_27328921     ZHar    T    C        0      0        2 
  25  chr25_27328921   Sample    T    C        0      0        2 
  25  chr25_27333666     AAsi    T    G        0      0        2 
  25  chr25_27333666     AKia    T    G        0      0        2 
  25  chr25_27333666     AOna    T    G        0      0        2 
  25  chr25_27333666     ASom    T    G        0      0        2 
  25  chr25_27333666     HCab    T    G        1      2        2 
  25  chr25_27333666     HPrz    T    G        1      2        2 
  25  chr25_27333666     ZBoe    T    G        0      0        2 
  25  chr25_27333666     ZGre    T    G        0      0        2 
  25  chr25_27333666     ZHar    T    G        0      0        2 
  25  chr25_27333666   Sample    T    G        0      0        2 
  25  chr25_27342957     AAsi    C    T        0      0        2 
  25  chr25_27342957     AKia    C    T        0      0        2 
  25  chr25_27342957     AOna    C    T      0.5      1        2 
  25  chr25_27342957     ASom    C    T        0      0        2 
  25  chr25_27342957     HCab    C    T        0      0        2 
  25  chr25_27342957     HPrz    C    T        0      0        2 
  25  chr25_27342957     ZBoe    C    T        0      0        2 
  25  chr25_27342957     ZGre    C    T        0      0        2 
  25  chr25_27342957     ZHar    C    T        0      0        2 
  25  chr25_27342957   Sample    C    T        0      0        2 
  25  chr25_27349057     AAsi    T    C        0      0        2 
  25  chr25_27349057     AKia    T    C        0      0        2 
  25  chr25_27349057     AOna    T    C        0      0        2 
  25  chr25_27349057     ASom    T    C        0      0        2 
  25  chr25_27349057     HCab    T    C        1      2        2 
  25  chr25_27349057     HPrz    T    C        1      2        2 
  25  chr25_27349057     ZBoe    T    C        0      0        2 
  25  chr25_27349057     ZGre    T    C        0      0        2 
  25  chr25_27349057     ZHar    T    C        0      0        2 
  25  chr25_27349057   Sample    T    C        0      0        2 
  25  chr25_27360294     AAsi    T    C        0      0        2 
  25  chr25_27360294     AKia    T    C        0      0        2 
  25  chr25_27360294     AOna    T    C        0      0        2 
  25  chr25_27360294     ASom    T    C        0      0        2 
  25  chr25_27360294     HCab    T    C        1      2        2 
  25  chr25_27360294     HPrz    T    C        1      2        2 
  25  chr25_27360294     ZBoe    T    C        0      0        2 
  25  chr25_27360294     ZGre    T    C        0      0        2 
  25  chr25_27360294     ZHar    T    C        0      0        2 
  25  chr25_27360294   Sample    T    C        0      0        2 
  25  chr25_27362081     AAsi    T    C        0      0        2 
  25  chr25_27362081     AKia    T    C        0      0        2 
  25  chr25_27362081     AOna    T    C        0      0        2 
  25  chr25_27362081     ASom    T    C        0      0        2 
  25  chr25_27362081     HCab    T    C        1      2        2 
  25  chr25_27362081     HPrz    T    C        1      2        2 
  25  chr25_27362081     ZBoe    T    C        0      0        2 
  25  chr25_27362081     ZGre    T    C        0      0        2 
  25  chr25_27362081     ZHar    T    C        0      0        2 
  25  chr25_27362081   Sample    T    C        0      0        2 
  25  chr25_27367250     AAsi    G    A        0      0        2 
  25  chr25_27367250     AKia    G    A        0      0        2 
  25  chr25_27367250     AOna    G    A      0.5      1        2 
  25  chr25_27367250     ASom    G    A        0      0        2 
  25  chr25_27367250     HCab    G    A        0      0        2 
  25  chr25_27367250     HPrz    G    A        0      0        2 
  25  chr25_27367250     ZBoe    G    A        0      0        2 
  25  chr25_27367250     ZGre    G    A        0      0        2 
  25  chr25_27367250     ZHar    G    A        0      0        2 
  25  chr25_27367250   Sample    G    A        0      0        2 
  25  chr25_27376408     AAsi    A    G        0      0        2 
  25  chr25_27376408     AKia    A    G        0      0        2 
  25  chr25_27376408     AOna    A    G        0      0        2 
  25  chr25_27376408     ASom    A    G        0      0        2 
  25  chr25_27376408     HCab    A    G        0      0        2 
  25  chr25_27376408     HPrz    A    G        0      0        2 
  25  chr25_27376408     ZBoe    A    G        1      2        2 
  25  chr25_27376408     ZGre    A    G        0      0        2 
  25  chr25_27376408     ZHar    A    G        0      0        2 
  25  chr25_27376408   Sample    A    G        0      0        2 
  25  chr25_27384649     AAsi    C    G        0      0        2 
  25  chr25_27384649     AKia    C    G        0      0        2 
  25  chr25_27384649     AOna    C    G        0      0        2 
  25  chr25_27384649     ASom    C    G        0      0        2 
  25  chr25_27384649     HCab    C    G        0      0        2 
  25  chr25_27384649     HPrz    C    G        0      0        2 
  25  chr25_27384649     ZBoe    C    G      0.5      1        2 
  25  chr25_27384649     ZGre    C    G        0      0        2 
  25  chr25_27384649     ZHar    C    G        0      0        2 
  25  chr25_27384649   Sample    C    G        0      0        2 
  25  chr25_27406344     AAsi    C    A        0      0        2 
  25  chr25_27406344     AKia    C    A        0      0        2 
  25  chr25_27406344     AOna    C    A        0      0        2 
  25  chr25_27406344     ASom    C    A        0      0        2 
  25  chr25_27406344     HCab    C    A        1      2        2 
  25  chr25_27406344     HPrz    C    A        1      2        2 
  25  chr25_27406344     ZBoe    C    A        0      0        2 
  25  chr25_27406344     ZGre    C    A        0      0        2 
  25  chr25_27406344     ZHar    C    A        0      0        2 
  25  chr25_27406344   Sample    C    A        0      0        2 
  25  chr25_27407123     AAsi    C    A        0      0        2 
  25  chr25_27407123     AKia    C    A        0      0        2 
  25  chr25_27407123     AOna    C    A        0      0        2 
  25  chr25_27407123     ASom    C    A        0      0        2 
  25  chr25_27407123     HCab    C    A        0      0        2 
  25  chr25_27407123     HPrz    C    A        0      0        2 
  25  chr25_27407123     ZBoe    C    A      0.5      1        2 
  25  chr25_27407123     ZGre    C    A        0      0        2 
  25  chr25_27407123     ZHar    C    A        0      0        2 
  25  chr25_27407123   Sample    C    A        0      0        2 
  25  chr25_27410149     AAsi    A    G      0.5      1        2 
  25  chr25_27410149     AKia    A    G        0      0        2 
  25  chr25_27410149     AOna    A    G        0      0        2 
  25  chr25_27410149     ASom    A    G        1      2        2 
  25  chr25_27410149     HCab    A    G        0      0        2 
  25  chr25_27410149     HPrz    A    G        0      0        2 
  25  chr25_27410149     ZBoe    A    G        0      0        2 
  25  chr25_27410149     ZGre    A    G        0      0        2 
  25  chr25_27410149     ZHar    A    G        0      0        2 
  25  chr25_27410149   Sample    A    G        0      0        2 
  25  chr25_27419690     AAsi    C    T        0      0        2 
  25  chr25_27419690     AKia    C    T        0      0        2 
  25  chr25_27419690     AOna    C    T        0      0        2 
  25  chr25_27419690     ASom    C    T        0      0        2 
  25  chr25_27419690     HCab    C    T        0      0        2 
  25  chr25_27419690     HPrz    C    T      0.5      1        2 
  25  chr25_27419690     ZBoe    C    T        0      0        2 
  25  chr25_27419690     ZGre    C    T        0      0        2 
  25  chr25_27419690     ZHar    C    T        0      0        2 
  25  chr25_27419690   Sample    C    T        0      0        2 
  25  chr25_27420105     AAsi    G    A        0      0        2 
  25  chr25_27420105     AKia    G    A        0      0        2 
  25  chr25_27420105     AOna    G    A        0      0        2 
  25  chr25_27420105     ASom    G    A        0      0        2 
  25  chr25_27420105     HCab    G    A        0      0        2 
  25  chr25_27420105     HPrz    G    A        0      0        2 
  25  chr25_27420105     ZBoe    G    A        0      0        2 
  25  chr25_27420105     ZGre    G    A        0      0        2 
  25  chr25_27420105     ZHar    G    A        1      2        2 
  25  chr25_27420105   Sample    G    A        0      0        2 
  25  chr25_27422557     AAsi    C    G        0      0        2 
  25  chr25_27422557     AKia    C    G        0      0        2 
  25  chr25_27422557     AOna    C    G        0      0        2 
  25  chr25_27422557     ASom    C    G        0      0        2 
  25  chr25_27422557     HCab    C    G        0      0        2 
  25  chr25_27422557     HPrz    C    G        0      0        2 
  25  chr25_27422557     ZBoe    C    G        0      0        2 
  25  chr25_27422557     ZGre    C    G        1      2        2 
  25  chr25_27422557     ZHar    C    G        0      0        2 
  25  chr25_27422557   Sample    C    G        0      0        2 
  25  chr25_27422807     AAsi    A    G        0      0        2 
  25  chr25_27422807     AKia    A    G        0      0        2 
  25  chr25_27422807     AOna    A    G        0      0        2 
  25  chr25_27422807     ASom    A    G        0      0        2 
  25  chr25_27422807     HCab    A    G        0      0        2 
  25  chr25_27422807     HPrz    A    G        0      0        2 
  25  chr25_27422807     ZBoe    A    G        0      0        2 
  25  chr25_27422807     ZGre    A    G        1      2        2 
  25  chr25_27422807     ZHar    A    G        0      0        2 
  25  chr25_27422807   Sample    A    G        0      0        2 
  25  chr25_27423489     AAsi    C    T        0      0        2 
  25  chr25_27423489     AKia    C    T        0      0        2 
  25  chr25_27423489     AOna    C    T      0.5      1        2 
  25  chr25_27423489     ASom    C    T        0      0        2 
  25  chr25_27423489     HCab    C    T        0      0        2 
  25  chr25_27423489     HPrz    C    T        0      0        2 
  25  chr25_27423489     ZBoe    C    T        0      0        2 
  25  chr25_27423489     ZGre    C    T        0      0        2 
  25  chr25_27423489     ZHar    C    T        0      0        2 
  25  chr25_27423489   Sample    C    T        0      0        2 
  25  chr25_27434947     AAsi    C    T        0      0        2 
  25  chr25_27434947     AKia    C    T      0.5      1        2 
  25  chr25_27434947     AOna    C    T        0      0        2 
  25  chr25_27434947     ASom    C    T        0      0        2 
  25  chr25_27434947     HCab    C    T        0      0        2 
  25  chr25_27434947     HPrz    C    T        0      0        2 
  25  chr25_27434947     ZBoe    C    T        0      0        2 
  25  chr25_27434947     ZGre    C    T        0      0        2 
  25  chr25_27434947     ZHar    C    T        0      0        2 
  25  chr25_27434947   Sample    C    T        0      0        2 
  25  chr25_27450127     AAsi    C    T        0      0        2 
  25  chr25_27450127     AKia    C    T        1      2        2 
  25  chr25_27450127     AOna    C    T        0      0        2 
  25  chr25_27450127     ASom    C    T        0      0        2 
  25  chr25_27450127     HCab    C    T        0      0        2 
  25  chr25_27450127     HPrz    C    T        0      0        2 
  25  chr25_27450127     ZBoe    C    T        0      0        2 
  25  chr25_27450127     ZGre    C    T        0      0        2 
  25  chr25_27450127     ZHar    C    T        0      0        2 
  25  chr25_27450127   Sample    C    T        0      0        2 
  25  chr25_27459460     AAsi    G    T        0      0        2 
  25  chr25_27459460     AKia    G    T        0      0        2 
  25  chr25_27459460     AOna    G    T        0      0        2 
  25  chr25_27459460     ASom    G    T        0      0        2 
  25  chr25_27459460     HCab    G    T        0      0        2 
  25  chr25_27459460     HPrz    G    T        0      0        2 
  25  chr25_27459460     ZBoe    G    T        0      0        2 
  25  chr25_27459460     ZGre    G    T        0      0        2 
  25  chr25_27459460     ZHar    G    T        1      2        2 
  25  chr25_27459460   Sample    G    T        0      0        2 
  25  chr25_27462895     AAsi    C    T        0      0        2 
  25  chr25_27462895     AKia    C    T        0      0        2 
  25  chr25_27462895     AOna    C    T        0      0        2 
  25  chr25_27462895     ASom    C    T        0      0        2 
  25  chr25_27462895     HCab    C    T        1      2        2 
  25  chr25_27462895     HPrz    C    T        1      2        2 
  25  chr25_27462895     ZBoe    C    T        0      0        2 
  25  chr25_27462895     ZGre    C    T        0      0        2 
  25  chr25_27462895     ZHar    C    T        0      0        2 
  25  chr25_27462895   Sample    C    T        0      0        2 
  25  chr25_27463647     AAsi    T    C        0      0        2 
  25  chr25_27463647     AKia    T    C        0      0        2 
  25  chr25_27463647     AOna    T    C      0.5      1        2 
  25  chr25_27463647     ASom    T    C        0      0        2 
  25  chr25_27463647     HCab    T    C        0      0        2 
  25  chr25_27463647     HPrz    T    C        0      0        2 
  25  chr25_27463647     ZBoe    T    C        0      0        2 
  25  chr25_27463647     ZGre    T    C        0      0        2 
  25  chr25_27463647     ZHar    T    C        0      0        2 
  25  chr25_27463647   Sample    T    C        0      0        2 
  25  chr25_27470793     AAsi    G    A        0      0        2 
  25  chr25_27470793     AKia    G    A        0      0        2 
  25  chr25_27470793     AOna    G    A        0      0        2 
  25  chr25_27470793     ASom    G    A        0      0        2 
  25  chr25_27470793     HCab    G    A        1      2        2 
  25  chr25_27470793     HPrz    G    A        1      2        2 
  25  chr25_27470793     ZBoe    G    A        0      0        2 
  25  chr25_27470793     ZGre    G    A        0      0        2 
  25  chr25_27470793     ZHar    G    A        0      0        2 
  25  chr25_27470793   Sample    G    A        0      0        2 
  25  chr25_27471015     AAsi    C    T        0      0        2 
  25  chr25_27471015     AKia    C    T        0      0        2 
  25  chr25_27471015     AOna    C    T        0      0        2 
  25  chr25_27471015     ASom    C    T        0      0        2 
  25  chr25_27471015     HCab    C    T        1      2        2 
  25  chr25_27471015     HPrz    C    T        1      2        2 
  25  chr25_27471015     ZBoe    C    T        0      0        2 
  25  chr25_27471015     ZGre    C    T        0      0        2 
  25  chr25_27471015     ZHar    C    T        0      0        2 
  25  chr25_27471015   Sample    C    T        0      0        2 
  25  chr25_27474632     AAsi    T    C        0      0        2 
  25  chr25_27474632     AKia    T    C        0      0        2 
  25  chr25_27474632     AOna    T    C        0      0        2 
  25  chr25_27474632     ASom    T    C        0      0        2 
  25  chr25_27474632     HCab    T    C        0      0        2 
  25  chr25_27474632     HPrz    T    C        0      0        2 
  25  chr25_27474632     ZBoe    T    C        0      0        2 
  25  chr25_27474632     ZGre    T    C      0.5      1        2 
  25  chr25_27474632     ZHar    T    C        0      0        2 
  25  chr25_27474632   Sample    T    C        0      0        2 
  25  chr25_27474894     AAsi    T    C        0      0        2 
  25  chr25_27474894     AKia    T    C        0      0        2 
  25  chr25_27474894     AOna    T    C        0      0        2 
  25  chr25_27474894     ASom    T    C        1      2        2 
  25  chr25_27474894     HCab    T    C        0      0        2 
  25  chr25_27474894     HPrz    T    C        0      0        2 
  25  chr25_27474894     ZBoe    T    C        0      0        2 
  25  chr25_27474894     ZGre    T    C      0.5      1        2 
  25  chr25_27474894     ZHar    T    C        0      0        2 
  25  chr25_27474894   Sample    T    C        0      0        2 
  25  chr25_27476255     AAsi    A    C        0      0        2 
  25  chr25_27476255     AKia    A    C        0      0        2 
  25  chr25_27476255     AOna    A    C        0      0        2 
  25  chr25_27476255     ASom    A    C        0      0        2 
  25  chr25_27476255     HCab    A    C        0      0        2 
  25  chr25_27476255     HPrz    A    C        1      2        2 
  25  chr25_27476255     ZBoe    A    C        0      0        2 
  25  chr25_27476255     ZGre    A    C        0      0        2 
  25  chr25_27476255     ZHar    A    C        0      0        2 
  25  chr25_27476255   Sample    A    C        0      0        2 
  25  chr25_27476938     AAsi    T    C        0      0        2 
  25  chr25_27476938     AKia    T    C        0      0        2 
  25  chr25_27476938     AOna    T    C        0      0        2 
  25  chr25_27476938     ASom    T    C        0      0        2 
  25  chr25_27476938     HCab    T    C        0      0        2 
  25  chr25_27476938     HPrz    T    C        0      0        2 
  25  chr25_27476938     ZBoe    T    C        0      0        2 
  25  chr25_27476938     ZGre    T    C      0.5      1        2 
  25  chr25_27476938     ZHar    T    C        0      0        2 
  25  chr25_27476938   Sample    T    C        0      0        2 
  25  chr25_27478944     AAsi    G    C        0      0        2 
  25  chr25_27478944     AKia    G    C        1      2        2 
  25  chr25_27478944     AOna    G    C        1      2        2 
  25  chr25_27478944     ASom    G    C        0      0        2 
  25  chr25_27478944     HCab    G    C        0      0        2 
  25  chr25_27478944     HPrz    G    C        0      0        2 
  25  chr25_27478944     ZBoe    G    C        0      0        2 
  25  chr25_27478944     ZGre    G    C        0      0        2 
  25  chr25_27478944     ZHar    G    C        0      0        2 
  25  chr25_27478944   Sample    G    C        0      0        2 
  25  chr25_27479682     AAsi    C    T        0      0        2 
  25  chr25_27479682     AKia    C    T        0      0        2 
  25  chr25_27479682     AOna    C    T        0      0        2 
  25  chr25_27479682     ASom    C    T        0      0        2 
  25  chr25_27479682     HCab    C    T        1      2        2 
  25  chr25_27479682     HPrz    C    T        1      2        2 
  25  chr25_27479682     ZBoe    C    T        0      0        2 
  25  chr25_27479682     ZGre    C    T        0      0        2 
  25  chr25_27479682     ZHar    C    T        0      0        2 
  25  chr25_27479682   Sample    C    T        0      0        2 
  25  chr25_27485536     AAsi    T    A        0      0        2 
  25  chr25_27485536     AKia    T    A        0      0        2 
  25  chr25_27485536     AOna    T    A        0      0        2 
  25  chr25_27485536     ASom    T    A        0      0        2 
  25  chr25_27485536     HCab    T    A        1      2        2 
  25  chr25_27485536     HPrz    T    A        1      2        2 
  25  chr25_27485536     ZBoe    T    A        0      0        2 
  25  chr25_27485536     ZGre    T    A        0      0        2 
  25  chr25_27485536     ZHar    T    A        0      0        2 
  25  chr25_27485536   Sample    T    A        0      0        2 
  25  chr25_27489986     AAsi    T    C        0      0        2 
  25  chr25_27489986     AKia    T    C        0      0        2 
  25  chr25_27489986     AOna    T    C        0      0        2 
  25  chr25_27489986     ASom    T    C        0      0        2 
  25  chr25_27489986     HCab    T    C        0      0        2 
  25  chr25_27489986     HPrz    T    C        0      0        2 
  25  chr25_27489986     ZBoe    T    C        0      0        2 
  25  chr25_27489986     ZGre    T    C        1      2        2 
  25  chr25_27489986     ZHar    T    C        0      0        2 
  25  chr25_27489986   Sample    T    C        0      0        2 
  25  chr25_27490349     AAsi    T    C        0      0        2 
  25  chr25_27490349     AKia    T    C        1      2        2 
  25  chr25_27490349     AOna    T    C        0      0        2 
  25  chr25_27490349     ASom    T    C        0      0        2 
  25  chr25_27490349     HCab    T    C        0      0        2 
  25  chr25_27490349     HPrz    T    C        0      0        2 
  25  chr25_27490349     ZBoe    T    C        0      0        2 
  25  chr25_27490349     ZGre    T    C        1      2        2 
  25  chr25_27490349     ZHar    T    C        0      0        2 
  25  chr25_27490349   Sample    T    C        0      0        2 
  25  chr25_27490952     AAsi    A    C        0      0        2 
  25  chr25_27490952     AKia    A    C        0      0        2 
  25  chr25_27490952     AOna    A    C        0      0        2 
  25  chr25_27490952     ASom    A    C        0      0        2 
  25  chr25_27490952     HCab    A    C        1      2        2 
  25  chr25_27490952     HPrz    A    C        1      2        2 
  25  chr25_27490952     ZBoe    A    C        0      0        2 
  25  chr25_27490952     ZGre    A    C        0      0        2 
  25  chr25_27490952     ZHar    A    C        0      0        2 
  25  chr25_27490952   Sample    A    C        0      0        2 
  25  chr25_27499279     AAsi    T    C        0      0        2 
  25  chr25_27499279     AKia    T    C        0      0        2 
  25  chr25_27499279     AOna    T    C        0      0        2 
  25  chr25_27499279     ASom    T    C        0      0        2 
  25  chr25_27499279     HCab    T    C        1      2        2 
  25  chr25_27499279     HPrz    T    C        1      2        2 
  25  chr25_27499279     ZBoe    T    C        0      0        2 
  25  chr25_27499279     ZGre    T    C        0      0        2 
  25  chr25_27499279     ZHar    T    C        0      0        2 
  25  chr25_27499279   Sample    T    C        0      0        2 
  25  chr25_27502785     AAsi    T    A        0      0        2 
  25  chr25_27502785     AKia    T    A        0      0        2 
  25  chr25_27502785     AOna    T    A        0      0        2 
  25  chr25_27502785     ASom    T    A        0      0        2 
  25  chr25_27502785     HCab    T    A        0      0        2 
  25  chr25_27502785     HPrz    T    A        0      0        2 
  25  chr25_27502785     ZBoe    T    A        0      0        2 
  25  chr25_27502785     ZGre    T    A        0      0        2 
  25  chr25_27502785     ZHar    T    A        1      2        2 
  25  chr25_27502785   Sample    T    A        0      0        2 
  25  chr25_27502802     AAsi    G    T        0      0        2 
  25  chr25_27502802     AKia    G    T        0      0        2 
  25  chr25_27502802     AOna    G    T        0      0        2 
  25  chr25_27502802     ASom    G    T        0      0        2 
  25  chr25_27502802     HCab    G    T        0      0        2 
  25  chr25_27502802     HPrz    G    T        0      0        2 
  25  chr25_27502802     ZBoe    G    T        0      0        2 
  25  chr25_27502802     ZGre    G    T        0      0        2 
  25  chr25_27502802     ZHar    G    T        1      2        2 
  25  chr25_27502802   Sample    G    T        0      0        2 
  25  chr25_27507846     AAsi    T    C        0      0        2 
  25  chr25_27507846     AKia    T    C        0      0        2 
  25  chr25_27507846     AOna    T    C        0      0        2 
  25  chr25_27507846     ASom    T    C        0      0        2 
  25  chr25_27507846     HCab    T    C        0      0        2 
  25  chr25_27507846     HPrz    T    C        0      0        2 
  25  chr25_27507846     ZBoe    T    C        0      0        2 
  25  chr25_27507846     ZGre    T    C        1      2        2 
  25  chr25_27507846     ZHar    T    C        0      0        2 
  25  chr25_27507846   Sample    T    C        0      0        2 
  25  chr25_27509098     AAsi    G    C        0      0        2 
  25  chr25_27509098     AKia    G    C        0      0        2 
  25  chr25_27509098     AOna    G    C        0      0        2 
  25  chr25_27509098     ASom    G    C        0      0        2 
  25  chr25_27509098     HCab    G    C        0      0        2 
  25  chr25_27509098     HPrz    G    C        0      0        2 
  25  chr25_27509098     ZBoe    G    C      0.5      1        2 
  25  chr25_27509098     ZGre    G    C        0      0        2 
  25  chr25_27509098     ZHar    G    C        0      0        2 
  25  chr25_27509098   Sample    G    C        0      0        2 
  25  chr25_27512216     AAsi    A    G        0      0        2 
  25  chr25_27512216     AKia    A    G        0      0        2 
  25  chr25_27512216     AOna    A    G      0.5      1        2 
  25  chr25_27512216     ASom    A    G        0      0        2 
  25  chr25_27512216     HCab    A    G        0      0        2 
  25  chr25_27512216     HPrz    A    G        0      0        2 
  25  chr25_27512216     ZBoe    A    G        0      0        2 
  25  chr25_27512216     ZGre    A    G        0      0        2 
  25  chr25_27512216     ZHar    A    G        0      0        2 
  25  chr25_27512216   Sample    A    G        0      0        2 
  25  chr25_27513545     AAsi    T    C        0      0        2 
  25  chr25_27513545     AKia    T    C        0      0        2 
  25  chr25_27513545     AOna    T    C        0      0        2 
  25  chr25_27513545     ASom    T    C        1      2        2 
  25  chr25_27513545     HCab    T    C        0      0        2 
  25  chr25_27513545     HPrz    T    C        0      0        2 
  25  chr25_27513545     ZBoe    T    C        0      0        2 
  25  chr25_27513545     ZGre    T    C        0      0        2 
  25  chr25_27513545     ZHar    T    C        0      0        2 
  25  chr25_27513545   Sample    T    C        0      0        2 
  25  chr25_27514795     AAsi    T    C        0      0        2 
  25  chr25_27514795     AKia    T    C        0      0        2 
  25  chr25_27514795     AOna    T    C        0      0        2 
  25  chr25_27514795     ASom    T    C        0      0        2 
  25  chr25_27514795     HCab    T    C        0      0        2 
  25  chr25_27514795     HPrz    T    C        0      0        2 
  25  chr25_27514795     ZBoe    T    C      0.5      1        2 
  25  chr25_27514795     ZGre    T    C        0      0        2 
  25  chr25_27514795     ZHar    T    C        0      0        2 
  25  chr25_27514795   Sample    T    C        0      0        2 
  25  chr25_27528068     AAsi    A    G        0      0        2 
  25  chr25_27528068     AKia    A    G        0      0        2 
  25  chr25_27528068     AOna    A    G        0      0        2 
  25  chr25_27528068     ASom    A    G        0      0        2 
  25  chr25_27528068     HCab    A    G      0.5      1        2 
  25  chr25_27528068     HPrz    A    G        0      0        2 
  25  chr25_27528068     ZBoe    A    G        0      0        2 
  25  chr25_27528068     ZGre    A    G        0      0        2 
  25  chr25_27528068     ZHar    A    G        0      0        2 
  25  chr25_27528068   Sample    A    G        0      0        2 
  25  chr25_27528655     AAsi    A    C        0      0        2 
  25  chr25_27528655     AKia    A    C        0      0        2 
  25  chr25_27528655     AOna    A    C        0      0        2 
  25  chr25_27528655     ASom    A    C        0      0        2 
  25  chr25_27528655     HCab    A    C        0      0        2 
  25  chr25_27528655     HPrz    A    C        0      0        2 
  25  chr25_27528655     ZBoe    A    C        0      0        2 
  25  chr25_27528655     ZGre    A    C        1      2        2 
  25  chr25_27528655     ZHar    A    C        0      0        2 
  25  chr25_27528655   Sample    A    C        0      0        2 
  25  chr25_27535242     AAsi    A    T        0      0        2 
  25  chr25_27535242     AKia    A    T      0.5      1        2 
  25  chr25_27535242     AOna    A    T        0      0        2 
  25  chr25_27535242     ASom    A    T        0      0        2 
  25  chr25_27535242     HCab    A    T        0      0        2 
  25  chr25_27535242     HPrz    A    T        0      0        2 
  25  chr25_27535242     ZBoe    A    T        0      0        2 
  25  chr25_27535242     ZGre    A    T        0      0        2 
  25  chr25_27535242     ZHar    A    T        0      0        2 
  25  chr25_27535242   Sample    A    T        0      0        2 
  25  chr25_27535691     AAsi    A    C        0      0        2 
  25  chr25_27535691     AKia    A    C        0      0        2 
  25  chr25_27535691     AOna    A    C        0      0        2 
  25  chr25_27535691     ASom    A    C        0      0        2 
  25  chr25_27535691     HCab    A    C        0      0        2 
  25  chr25_27535691     HPrz    A    C        0      0        2 
  25  chr25_27535691     ZBoe    A    C      0.5      1        2 
  25  chr25_27535691     ZGre    A    C        0      0        2 
  25  chr25_27535691     ZHar    A    C        0      0        2 
  25  chr25_27535691   Sample    A    C        0      0        2 
  25  chr25_27543550     AAsi    A    G        0      0        2 
  25  chr25_27543550     AKia    A    G        0      0        2 
  25  chr25_27543550     AOna    A    G      0.5      1        2 
  25  chr25_27543550     ASom    A    G        0      0        2 
  25  chr25_27543550     HCab    A    G        0      0        2 
  25  chr25_27543550     HPrz    A    G        0      0        2 
  25  chr25_27543550     ZBoe    A    G        0      0        2 
  25  chr25_27543550     ZGre    A    G        0      0        2 
  25  chr25_27543550     ZHar    A    G        0      0        2 
  25  chr25_27543550   Sample    A    G        0      0        2 
  25  chr25_27556297     AAsi    G    A        0      0        2 
  25  chr25_27556297     AKia    G    A        0      0        2 
  25  chr25_27556297     AOna    G    A        0      0        2 
  25  chr25_27556297     ASom    G    A        0      0        2 
  25  chr25_27556297     HCab    G    A        1      2        2 
  25  chr25_27556297     HPrz    G    A        1      2        2 
  25  chr25_27556297     ZBoe    G    A        0      0        2 
  25  chr25_27556297     ZGre    G    A        0      0        2 
  25  chr25_27556297     ZHar    G    A        0      0        2 
  25  chr25_27556297   Sample    G    A        0      0        2 
  25  chr25_27566239     AAsi    T    C        0      0        2 
  25  chr25_27566239     AKia    T    C        0      0        2 
  25  chr25_27566239     AOna    T    C        0      0        2 
  25  chr25_27566239     ASom    T    C        0      0        2 
  25  chr25_27566239     HCab    T    C        1      2        2 
  25  chr25_27566239     HPrz    T    C        1      2        2 
  25  chr25_27566239     ZBoe    T    C        0      0        2 
  25  chr25_27566239     ZGre    T    C        0      0        2 
  25  chr25_27566239     ZHar    T    C        0      0        2 
  25  chr25_27566239   Sample    T    C        1      2        2 
  25  chr25_27567190     AAsi    T    C        0      0        2 
  25  chr25_27567190     AKia    T    C        0      0        2 
  25  chr25_27567190     AOna    T    C        0      0        2 
  25  chr25_27567190     ASom    T    C        0      0        2 
  25  chr25_27567190     HCab    T    C        0      0        2 
  25  chr25_27567190     HPrz    T    C        0      0        2 
  25  chr25_27567190     ZBoe    T    C        0      0        2 
  25  chr25_27567190     ZGre    T    C        1      2        2 
  25  chr25_27567190     ZHar    T    C        0      0        2 
  25  chr25_27567190   Sample    T    C        0      0        2 
  25  chr25_27569973     AAsi    G    C        0      0        2 
  25  chr25_27569973     AKia    G    C        0      0        2 
  25  chr25_27569973     AOna    G    C        0      0        2 
  25  chr25_27569973     ASom    G    C        0      0        2 
  25  chr25_27569973     HCab    G    C        0      0        2 
  25  chr25_27569973     HPrz    G    C      0.5      1        2 
  25  chr25_27569973     ZBoe    G    C        0      0        2 
  25  chr25_27569973     ZGre    G    C        0      0        2 
  25  chr25_27569973     ZHar    G    C        0      0        2 
  25  chr25_27569973   Sample    G    C        0      0        2 
  25  chr25_27575409     AAsi    A    T        0      0        2 
  25  chr25_27575409     AKia    A    T        0      0        2 
  25  chr25_27575409     AOna    A    T        0      0        2 
  25  chr25_27575409     ASom    A    T        0      0        2 
  25  chr25_27575409     HCab    A    T        1      2        2 
  25  chr25_27575409     HPrz    A    T        1      2        2 
  25  chr25_27575409     ZBoe    A    T        0      0        2 
  25  chr25_27575409     ZGre    A    T        0      0        2 
  25  chr25_27575409     ZHar    A    T        0      0        2 
  25  chr25_27575409   Sample    A    T        0      0        2 
  25  chr25_27576990     AAsi    C    T        0      0        2 
  25  chr25_27576990     AKia    C    T        0      0        2 
  25  chr25_27576990     AOna    C    T        0      0        2 
  25  chr25_27576990     ASom    C    T        0      0        2 
  25  chr25_27576990     HCab    C    T        1      2        2 
  25  chr25_27576990     HPrz    C    T        1      2        2 
  25  chr25_27576990     ZBoe    C    T        0      0        2 
  25  chr25_27576990     ZGre    C    T        0      0        2 
  25  chr25_27576990     ZHar    C    T        0      0        2 
  25  chr25_27576990   Sample    C    T        0      0        2 
  25  chr25_27577131     AAsi    T    C        0      0        2 
  25  chr25_27577131     AKia    T    C        0      0        2 
  25  chr25_27577131     AOna    T    C        0      0        2 
  25  chr25_27577131     ASom    T    C        0      0        2 
  25  chr25_27577131     HCab    T    C        0      0        2 
  25  chr25_27577131     HPrz    T    C        0      0        2 
  25  chr25_27577131     ZBoe    T    C        0      0        2 
  25  chr25_27577131     ZGre    T    C        1      2        2 
  25  chr25_27577131     ZHar    T    C        0      0        2 
  25  chr25_27577131   Sample    T    C        0      0        2 
  25  chr25_27578534     AAsi    C    T        0      0        2 
  25  chr25_27578534     AKia    C    T        0      0        2 
  25  chr25_27578534     AOna    C    T        0      0        2 
  25  chr25_27578534     ASom    C    T        0      0        2 
  25  chr25_27578534     HCab    C    T        0      0        2 
  25  chr25_27578534     HPrz    C    T        0      0        2 
  25  chr25_27578534     ZBoe    C    T        0      0        2 
  25  chr25_27578534     ZGre    C    T        0      0        2 
  25  chr25_27578534     ZHar    C    T        1      2        2 
  25  chr25_27578534   Sample    C    T        0      0        2 
  25  chr25_27585373     AAsi    C    T        0      0        2 
  25  chr25_27585373     AKia    C    T        0      0        2 
  25  chr25_27585373     AOna    C    T        0      0        2 
  25  chr25_27585373     ASom    C    T        0      0        2 
  25  chr25_27585373     HCab    C    T        1      2        2 
  25  chr25_27585373     HPrz    C    T        1      2        2 
  25  chr25_27585373     ZBoe    C    T        0      0        2 
  25  chr25_27585373     ZGre    C    T        0      0        2 
  25  chr25_27585373     ZHar    C    T        0      0        2 
  25  chr25_27585373   Sample    C    T        0      0        2 
  25  chr25_27597089     AAsi    T    C        0      0        2 
  25  chr25_27597089     AKia    T    C        0      0        2 
  25  chr25_27597089     AOna    T    C        0      0        2 
  25  chr25_27597089     ASom    T    C        0      0        2 
  25  chr25_27597089     HCab    T    C        1      2        2 
  25  chr25_27597089     HPrz    T    C        1      2        2 
  25  chr25_27597089     ZBoe    T    C        0      0        2 
  25  chr25_27597089     ZGre    T    C        0      0        2 
  25  chr25_27597089     ZHar    T    C        0      0        2 
  25  chr25_27597089   Sample    T    C        0      0        2 
  25  chr25_27597209     AAsi    A    G        0      0        2 
  25  chr25_27597209     AKia    A    G        0      0        2 
  25  chr25_27597209     AOna    A    G        0      0        2 
  25  chr25_27597209     ASom    A    G        0      0        2 
  25  chr25_27597209     HCab    A    G        0      0        2 
  25  chr25_27597209     HPrz    A    G        0      0        2 
  25  chr25_27597209     ZBoe    A    G      0.5      1        2 
  25  chr25_27597209     ZGre    A    G        0      0        2 
  25  chr25_27597209     ZHar    A    G        0      0        2 
  25  chr25_27597209   Sample    A    G        0      0        2 
  25  chr25_27597333     AAsi    T    C        0      0        2 
  25  chr25_27597333     AKia    T    C        0      0        2 
  25  chr25_27597333     AOna    T    C        0      0        2 
  25  chr25_27597333     ASom    T    C        0      0        2 
  25  chr25_27597333     HCab    T    C        0      0        2 
  25  chr25_27597333     HPrz    T    C        0      0        2 
  25  chr25_27597333     ZBoe    T    C        0      0        2 
  25  chr25_27597333     ZGre    T    C        0      0        2 
  25  chr25_27597333     ZHar    T    C      0.5      1        2 
  25  chr25_27597333   Sample    T    C        0      0        2 
  25  chr25_27606285     AAsi    A    G        0      0        2 
  25  chr25_27606285     AKia    A    G        0      0        2 
  25  chr25_27606285     AOna    A    G        0      0        2 
  25  chr25_27606285     ASom    A    G        0      0        2 
  25  chr25_27606285     HCab    A    G        0      0        2 
  25  chr25_27606285     HPrz    A    G        0      0        2 
  25  chr25_27606285     ZBoe    A    G        0      0        2 
  25  chr25_27606285     ZGre    A    G        1      2        2 
  25  chr25_27606285     ZHar    A    G        0      0        2 
  25  chr25_27606285   Sample    A    G        0      0        2 
  25  chr25_27623972     AAsi    C    T        0      0        2 
  25  chr25_27623972     AKia    C    T        0      0        2 
  25  chr25_27623972     AOna    C    T        0      0        2 
  25  chr25_27623972     ASom    C    T        0      0        2 
  25  chr25_27623972     HCab    C    T        1      2        2 
  25  chr25_27623972     HPrz    C    T        1      2        2 
  25  chr25_27623972     ZBoe    C    T        0      0        2 
  25  chr25_27623972     ZGre    C    T        0      0        2 
  25  chr25_27623972     ZHar    C    T        0      0        2 
  25  chr25_27623972   Sample    C    T        0      0        2 
  25  chr25_27631113     AAsi    C    T        0      0        2 
  25  chr25_27631113     AKia    C    T      0.5      1        2 
  25  chr25_27631113     AOna    C    T        0      0        2 
  25  chr25_27631113     ASom    C    T        0      0        2 
  25  chr25_27631113     HCab    C    T        0      0        2 
  25  chr25_27631113     HPrz    C    T        0      0        2 
  25  chr25_27631113     ZBoe    C    T        0      0        2 
  25  chr25_27631113     ZGre    C    T        0      0        2 
  25  chr25_27631113     ZHar    C    T        0      0        2 
  25  chr25_27631113   Sample    C    T        0      0        2 
  25  chr25_27632201     AAsi    G    T        0      0        2 
  25  chr25_27632201     AKia    G    T        0      0        2 
  25  chr25_27632201     AOna    G    T        0      0        2 
  25  chr25_27632201     ASom    G    T        0      0        2 
  25  chr25_27632201     HCab    G    T        0      0        2 
  25  chr25_27632201     HPrz    G    T        0      0        2 
  25  chr25_27632201     ZBoe    G    T        0      0        2 
  25  chr25_27632201     ZGre    G    T        1      2        2 
  25  chr25_27632201     ZHar    G    T        0      0        2 
  25  chr25_27632201   Sample    G    T        0      0        2 
  25  chr25_27632390     AAsi    T    G        0      0        2 
  25  chr25_27632390     AKia    T    G        0      0        2 
  25  chr25_27632390     AOna    T    G        0      0        2 
  25  chr25_27632390     ASom    T    G        0      0        2 
  25  chr25_27632390     HCab    T    G        1      2        2 
  25  chr25_27632390     HPrz    T    G        1      2        2 
  25  chr25_27632390     ZBoe    T    G        0      0        2 
  25  chr25_27632390     ZGre    T    G        0      0        2 
  25  chr25_27632390     ZHar    T    G        0      0        2 
  25  chr25_27632390   Sample    T    G        0      0        2 
  25  chr25_27635587     AAsi    T    C        0      0        2 
  25  chr25_27635587     AKia    T    C        0      0        2 
  25  chr25_27635587     AOna    T    C        0      0        2 
  25  chr25_27635587     ASom    T    C        0      0        2 
  25  chr25_27635587     HCab    T    C      0.5      1        2 
  25  chr25_27635587     HPrz    T    C      0.5      1        2 
  25  chr25_27635587     ZBoe    T    C        0      0        2 
  25  chr25_27635587     ZGre    T    C        0      0        2 
  25  chr25_27635587     ZHar    T    C        0      0        2 
  25  chr25_27635587   Sample    T    C        0      0        2 
  25  chr25_27645512     AAsi    G    A        0      0        2 
  25  chr25_27645512     AKia    G    A        0      0        2 
  25  chr25_27645512     AOna    G    A        0      0        2 
  25  chr25_27645512     ASom    G    A        0      0        2 
  25  chr25_27645512     HCab    G    A        0      0        2 
  25  chr25_27645512     HPrz    G    A        0      0        2 
  25  chr25_27645512     ZBoe    G    A        0      0        2 
  25  chr25_27645512     ZGre    G    A        0      0        2 
  25  chr25_27645512     ZHar    G    A        1      2        2 
  25  chr25_27645512   Sample    G    A        0      0        2 
  25  chr25_27647942     AAsi    T    A        0      0        2 
  25  chr25_27647942     AKia    T    A        0      0        2 
  25  chr25_27647942     AOna    T    A        0      0        2 
  25  chr25_27647942     ASom    T    A        0      0        2 
  25  chr25_27647942     HCab    T    A        1      2        2 
  25  chr25_27647942     HPrz    T    A        1      2        2 
  25  chr25_27647942     ZBoe    T    A        0      0        2 
  25  chr25_27647942     ZGre    T    A        0      0        2 
  25  chr25_27647942     ZHar    T    A        0      0        2 
  25  chr25_27647942   Sample    T    A        0      0        2 
  25  chr25_27655754     AAsi    T    A        0      0        2 
  25  chr25_27655754     AKia    T    A        0      0        2 
  25  chr25_27655754     AOna    T    A        0      0        2 
  25  chr25_27655754     ASom    T    A        0      0        2 
  25  chr25_27655754     HCab    T    A        1      2        2 
  25  chr25_27655754     HPrz    T    A        1      2        2 
  25  chr25_27655754     ZBoe    T    A        0      0        2 
  25  chr25_27655754     ZGre    T    A        0      0        2 
  25  chr25_27655754     ZHar    T    A        0      0        2 
  25  chr25_27655754   Sample    T    A        0      0        2 
  25  chr25_27657651     AAsi    A    G        0      0        2 
  25  chr25_27657651     AKia    A    G        0      0        2 
  25  chr25_27657651     AOna    A    G        0      0        2 
  25  chr25_27657651     ASom    A    G        0      0        2 
  25  chr25_27657651     HCab    A    G        0      0        2 
  25  chr25_27657651     HPrz    A    G        0      0        2 
  25  chr25_27657651     ZBoe    A    G        1      2        2 
  25  chr25_27657651     ZGre    A    G        0      0        2 
  25  chr25_27657651     ZHar    A    G        0      0        2 
  25  chr25_27657651   Sample    A    G        1      2        2 
  25  chr25_27659447     AAsi    A    C        0      0        2 
  25  chr25_27659447     AKia    A    C        0      0        2 
  25  chr25_27659447     AOna    A    C        0      0        2 
  25  chr25_27659447     ASom    A    C        0      0        2 
  25  chr25_27659447     HCab    A    C        0      0        2 
  25  chr25_27659447     HPrz    A    C      0.5      1        2 
  25  chr25_27659447     ZBoe    A    C        0      0        2 
  25  chr25_27659447     ZGre    A    C        0      0        2 
  25  chr25_27659447     ZHar    A    C        0      0        2 
  25  chr25_27659447   Sample    A    C        0      0        2 
  25  chr25_27666537     AAsi    C    T        0      0        2 
  25  chr25_27666537     AKia    C    T        0      0        2 
  25  chr25_27666537     AOna    C    T        0      0        2 
  25  chr25_27666537     ASom    C    T        0      0        2 
  25  chr25_27666537     HCab    C    T        0      0        2 
  25  chr25_27666537     HPrz    C    T        0      0        2 
  25  chr25_27666537     ZBoe    C    T        1      2        2 
  25  chr25_27666537     ZGre    C    T        1      2        2 
  25  chr25_27666537     ZHar    C    T        0      0        2 
  25  chr25_27666537   Sample    C    T        0      0        2 
  25  chr25_27673628     AAsi    C    T        1      2        2 
  25  chr25_27673628     AKia    C    T      0.5      1        2 
  25  chr25_27673628     AOna    C    T        1      2        2 
  25  chr25_27673628     ASom    C    T        1      2        2 
  25  chr25_27673628     HCab    C    T        0      0        2 
  25  chr25_27673628     HPrz    C    T        0      0        2 
  25  chr25_27673628     ZBoe    C    T        0      0        2 
  25  chr25_27673628     ZGre    C    T        0      0        2 
  25  chr25_27673628     ZHar    C    T        0      0        2 
  25  chr25_27673628   Sample    C    T        0      0        2 
  25  chr25_27679134     AAsi    G    A        0      0        2 
  25  chr25_27679134     AKia    G    A        0      0        2 
  25  chr25_27679134     AOna    G    A        0      0        2 
  25  chr25_27679134     ASom    G    A        0      0        2 
  25  chr25_27679134     HCab    G    A        1      2        2 
  25  chr25_27679134     HPrz    G    A        1      2        2 
  25  chr25_27679134     ZBoe    G    A        0      0        2 
  25  chr25_27679134     ZGre    G    A        0      0        2 
  25  chr25_27679134     ZHar    G    A        0      0        2 
  25  chr25_27679134   Sample    G    A        0      0        2 
  25  chr25_27685990     AAsi    A    G        0      0        2 
  25  chr25_27685990     AKia    A    G        0      0        2 
  25  chr25_27685990     AOna    A    G      0.5      1        2 
  25  chr25_27685990     ASom    A    G        0      0        2 
  25  chr25_27685990     HCab    A    G        0      0        2 
  25  chr25_27685990     HPrz    A    G        0      0        2 
  25  chr25_27685990     ZBoe    A    G        0      0        2 
  25  chr25_27685990     ZGre    A    G        0      0        2 
  25  chr25_27685990     ZHar    A    G        0      0        2 
  25  chr25_27685990   Sample    A    G        0      0        2 
  25  chr25_27688858     AAsi    A    C        0      0        2 
  25  chr25_27688858     AKia    A    C        0      0        2 
  25  chr25_27688858     AOna    A    C        0      0        2 
  25  chr25_27688858     ASom    A    C        0      0        2 
  25  chr25_27688858     HCab    A    C        1      2        2 
  25  chr25_27688858     HPrz    A    C        1      2        2 
  25  chr25_27688858     ZBoe    A    C        0      0        2 
  25  chr25_27688858     ZGre    A    C        0      0        2 
  25  chr25_27688858     ZHar    A    C        0      0        2 
  25  chr25_27688858   Sample    A    C        0      0        2 
  25  chr25_27694381     AAsi    T    A        0      0        2 
  25  chr25_27694381     AKia    T    A        0      0        2 
  25  chr25_27694381     AOna    T    A        0      0        2 
  25  chr25_27694381     ASom    T    A        0      0        2 
  25  chr25_27694381     HCab    T    A        0      0        2 
  25  chr25_27694381     HPrz    T    A        0      0        2 
  25  chr25_27694381     ZBoe    T    A        0      0        2 
  25  chr25_27694381     ZGre    T    A        1      2        2 
  25  chr25_27694381     ZHar    T    A        0      0        2 
  25  chr25_27694381   Sample    T    A        0      0        2 
  25  chr25_27699047     AAsi    T    C        0      0        2 
  25  chr25_27699047     AKia    T    C        0      0        2 
  25  chr25_27699047     AOna    T    C        0      0        2 
  25  chr25_27699047     ASom    T    C        0      0        2 
  25  chr25_27699047     HCab    T    C        0      0        2 
  25  chr25_27699047     HPrz    T    C        0      0        2 
  25  chr25_27699047     ZBoe    T    C        0      0        2 
  25  chr25_27699047     ZGre    T    C        0      0        2 
  25  chr25_27699047     ZHar    T    C        1      2        2 
  25  chr25_27699047   Sample    T    C        0      0        2 
  25  chr25_27702016     AAsi    G    A        0      0        2 
  25  chr25_27702016     AKia    G    A        0      0        2 
  25  chr25_27702016     AOna    G    A        0      0        2 
  25  chr25_27702016     ASom    G    A        0      0        2 
  25  chr25_27702016     HCab    G    A      0.5      1        2 
  25  chr25_27702016     HPrz    G    A        0      0        2 
  25  chr25_27702016     ZBoe    G    A        0      0        2 
  25  chr25_27702016     ZGre    G    A        0      0        2 
  25  chr25_27702016     ZHar    G    A        0      0        2 
  25  chr25_27702016   Sample    G    A        0      0        2 
  25  chr25_27713021     AAsi    T    A        0      0        2 
  25  chr25_27713021     AKia    T    A        0      0        2 
  25  chr25_27713021     AOna    T    A        0      0        2 
  25  chr25_27713021     ASom    T    A        0      0        2 
  25  chr25_27713021     HCab    T    A        0      0        2 
  25  chr25_27713021     HPrz    T    A        0      0        2 
  25  chr25_27713021     ZBoe    T    A      0.5      1        2 
  25  chr25_27713021     ZGre    T    A        0      0        2 
  25  chr25_27713021     ZHar    T    A        0      0        2 
  25  chr25_27713021   Sample    T    A        0      0        2 
  25  chr25_27716471     AAsi    A    C        0      0        2 
  25  chr25_27716471     AKia    A    C        1      2        2 
  25  chr25_27716471     AOna    A    C        1      2        2 
  25  chr25_27716471     ASom    A    C        0      0        2 
  25  chr25_27716471     HCab    A    C        0      0        2 
  25  chr25_27716471     HPrz    A    C        0      0        2 
  25  chr25_27716471     ZBoe    A    C        0      0        2 
  25  chr25_27716471     ZGre    A    C        0      0        2 
  25  chr25_27716471     ZHar    A    C        0      0        2 
  25  chr25_27716471   Sample    A    C        0      0        2 
  25  chr25_27723932     AAsi    C    T        0      0        2 
  25  chr25_27723932     AKia    C    T        0      0        2 
  25  chr25_27723932     AOna    C    T      0.5      1        2 
  25  chr25_27723932     ASom    C    T        0      0        2 
  25  chr25_27723932     HCab    C    T        0      0        2 
  25  chr25_27723932     HPrz    C    T        0      0        2 
  25  chr25_27723932     ZBoe    C    T        0      0        2 
  25  chr25_27723932     ZGre    C    T        0      0        2 
  25  chr25_27723932     ZHar    C    T        0      0        2 
  25  chr25_27723932   Sample    C    T        0      0        2 
  25  chr25_27726887     AAsi    G    A        1      2        2 
  25  chr25_27726887     AKia    G    A        0      0        2 
  25  chr25_27726887     AOna    G    A        0      0        2 
  25  chr25_27726887     ASom    G    A        1      2        2 
  25  chr25_27726887     HCab    G    A        0      0        2 
  25  chr25_27726887     HPrz    G    A        0      0        2 
  25  chr25_27726887     ZBoe    G    A        0      0        2 
  25  chr25_27726887     ZGre    G    A        0      0        2 
  25  chr25_27726887     ZHar    G    A        0      0        2 
  25  chr25_27726887   Sample    G    A        1      2        2 
  25  chr25_27732425     AAsi    T    C        0      0        2 
  25  chr25_27732425     AKia    T    C        0      0        2 
  25  chr25_27732425     AOna    T    C        0      0        2 
  25  chr25_27732425     ASom    T    C        0      0        2 
  25  chr25_27732425     HCab    T    C        0      0        2 
  25  chr25_27732425     HPrz    T    C        0      0        2 
  25  chr25_27732425     ZBoe    T    C        0      0        2 
  25  chr25_27732425     ZGre    T    C        1      2        2 
  25  chr25_27732425     ZHar    T    C        0      0        2 
  25  chr25_27732425   Sample    T    C        0      0        2 
  25  chr25_27746656     AAsi    A    G        1      2        2 
  25  chr25_27746656     AKia    A    G        0      0        2 
  25  chr25_27746656     AOna    A    G        0      0        2 
  25  chr25_27746656     ASom    A    G        1      2        2 
  25  chr25_27746656     HCab    A    G        0      0        2 
  25  chr25_27746656     HPrz    A    G        0      0        2 
  25  chr25_27746656     ZBoe    A    G        0      0        2 
  25  chr25_27746656     ZGre    A    G        0      0        2 
  25  chr25_27746656     ZHar    A    G        0      0        2 
  25  chr25_27746656   Sample    A    G        1      2        2 
  25  chr25_27749427     AAsi    A    G        1      2        2 
  25  chr25_27749427     AKia    A    G        0      0        2 
  25  chr25_27749427     AOna    A    G        0      0        2 
  25  chr25_27749427     ASom    A    G        1      2        2 
  25  chr25_27749427     HCab    A    G        0      0        2 
  25  chr25_27749427     HPrz    A    G        0      0        2 
  25  chr25_27749427     ZBoe    A    G        0      0        2 
  25  chr25_27749427     ZGre    A    G        0      0        2 
  25  chr25_27749427     ZHar    A    G        0      0        2 
  25  chr25_27749427   Sample    A    G        1      2        2 
  25  chr25_27749810     AAsi    A    G        0      0        2 
  25  chr25_27749810     AKia    A    G        0      0        2 
  25  chr25_27749810     AOna    A    G        0      0        2 
  25  chr25_27749810     ASom    A    G        0      0        2 
  25  chr25_27749810     HCab    A    G        0      0        2 
  25  chr25_27749810     HPrz    A    G      0.5      1        2 
  25  chr25_27749810     ZBoe    A    G        0      0        2 
  25  chr25_27749810     ZGre    A    G        0      0        2 
  25  chr25_27749810     ZHar    A    G        0      0        2 
  25  chr25_27749810   Sample    A    G        0      0        2 
  25  chr25_27756190     AAsi    C    T        0      0        2 
  25  chr25_27756190     AKia    C    T        0      0        2 
  25  chr25_27756190     AOna    C    T        0      0        2 
  25  chr25_27756190     ASom    C    T        0      0        2 
  25  chr25_27756190     HCab    C    T        0      0        2 
  25  chr25_27756190     HPrz    C    T        0      0        2 
  25  chr25_27756190     ZBoe    C    T        0      0        2 
  25  chr25_27756190     ZGre    C    T        0      0        2 
  25  chr25_27756190     ZHar    C    T        1      2        2 
  25  chr25_27756190   Sample    C    T        0      0        2 
  25  chr25_27756958     AAsi    G    A        0      0        2 
  25  chr25_27756958     AKia    G    A        0      0        2 
  25  chr25_27756958     AOna    G    A        0      0        2 
  25  chr25_27756958     ASom    G    A        0      0        2 
  25  chr25_27756958     HCab    G    A        0      0        2 
  25  chr25_27756958     HPrz    G    A      0.5      1        2 
  25  chr25_27756958     ZBoe    G    A        0      0        2 
  25  chr25_27756958     ZGre    G    A        0      0        2 
  25  chr25_27756958     ZHar    G    A        0      0        2 
  25  chr25_27756958   Sample    G    A        0      0        2 
  25  chr25_27759820     AAsi    T    G        1      2        2 
  25  chr25_27759820     AKia    T    G        0      0        2 
  25  chr25_27759820     AOna    T    G        0      0        2 
  25  chr25_27759820     ASom    T    G        1      2        2 
  25  chr25_27759820     HCab    T    G        1      2        2 
  25  chr25_27759820     HPrz    T    G        1      2        2 
  25  chr25_27759820     ZBoe    T    G        0      0        2 
  25  chr25_27759820     ZGre    T    G        0      0        2 
  25  chr25_27759820     ZHar    T    G        0      0        2 
  25  chr25_27759820   Sample    T    G        1      2        2 
  25  chr25_27765327     AAsi    T    C        0      0        2 
  25  chr25_27765327     AKia    T    C        0      0        2 
  25  chr25_27765327     AOna    T    C        0      0        2 
  25  chr25_27765327     ASom    T    C        0      0        2 
  25  chr25_27765327     HCab    T    C        0      0        2 
  25  chr25_27765327     HPrz    T    C        0      0        2 
  25  chr25_27765327     ZBoe    T    C      0.5      1        2 
  25  chr25_27765327     ZGre    T    C        0      0        2 
  25  chr25_27765327     ZHar    T    C        0      0        2 
  25  chr25_27765327   Sample    T    C        0      0        2 
  25  chr25_27773443     AAsi    T    C        0      0        2 
  25  chr25_27773443     AKia    T    C        0      0        2 
  25  chr25_27773443     AOna    T    C      0.5      1        2 
  25  chr25_27773443     ASom    T    C        0      0        2 
  25  chr25_27773443     HCab    T    C        0      0        2 
  25  chr25_27773443     HPrz    T    C        0      0        2 
  25  chr25_27773443     ZBoe    T    C        0      0        2 
  25  chr25_27773443     ZGre    T    C        0      0        2 
  25  chr25_27773443     ZHar    T    C        0      0        2 
  25  chr25_27773443   Sample    T    C        0      0        2 
  25  chr25_27774112     AAsi    T    C        0      0        2 
  25  chr25_27774112     AKia    T    C        0      0        2 
  25  chr25_27774112     AOna    T    C        0      0        2 
  25  chr25_27774112     ASom    T    C        0      0        2 
  25  chr25_27774112     HCab    T    C        0      0        2 
  25  chr25_27774112     HPrz    T    C        0      0        2 
  25  chr25_27774112     ZBoe    T    C        1      2        2 
  25  chr25_27774112     ZGre    T    C        1      2        2 
  25  chr25_27774112     ZHar    T    C        0      0        2 
  25  chr25_27774112   Sample    T    C        0      0        2 
  25  chr25_27780870     AAsi    T    C        0      0        2 
  25  chr25_27780870     AKia    T    C        0      0        2 
  25  chr25_27780870     AOna    T    C        0      0        2 
  25  chr25_27780870     ASom    T    C        0      0        2 
  25  chr25_27780870     HCab    T    C        1      2        2 
  25  chr25_27780870     HPrz    T    C        1      2        2 
  25  chr25_27780870     ZBoe    T    C        0      0        2 
  25  chr25_27780870     ZGre    T    C        0      0        2 
  25  chr25_27780870     ZHar    T    C        0      0        2 
  25  chr25_27780870   Sample    T    C        0      0        2 
  25  chr25_27782114     AAsi    T    C        0      0        2 
  25  chr25_27782114     AKia    T    C        0      0        2 
  25  chr25_27782114     AOna    T    C        0      0        2 
  25  chr25_27782114     ASom    T    C        0      0        2 
  25  chr25_27782114     HCab    T    C      0.5      1        2 
  25  chr25_27782114     HPrz    T    C        0      0        2 
  25  chr25_27782114     ZBoe    T    C        0      0        2 
  25  chr25_27782114     ZGre    T    C        0      0        2 
  25  chr25_27782114     ZHar    T    C        0      0        2 
  25  chr25_27782114   Sample    T    C        0      0        2 
  25  chr25_27788066     AAsi    T    C        0      0        2 
  25  chr25_27788066     AKia    T    C        0      0        2 
  25  chr25_27788066     AOna    T    C        0      0        2 
  25  chr25_27788066     ASom    T    C        0      0        2 
  25  chr25_27788066     HCab    T    C        0      0        2 
  25  chr25_27788066     HPrz    T    C        0      0        2 
  25  chr25_27788066     ZBoe    T    C        0      0        2 
  25  chr25_27788066     ZGre    T    C        0      0        2 
  25  chr25_27788066     ZHar    T    C      0.5      1        2 
  25  chr25_27788066   Sample    T    C        0      0        2 
  25  chr25_27789046     AAsi    G    C        0      0        2 
  25  chr25_27789046     AKia    G    C        0      0        2 
  25  chr25_27789046     AOna    G    C        0      0        2 
  25  chr25_27789046     ASom    G    C        0      0        2 
  25  chr25_27789046     HCab    G    C        1      2        2 
  25  chr25_27789046     HPrz    G    C        1      2        2 
  25  chr25_27789046     ZBoe    G    C        0      0        2 
  25  chr25_27789046     ZGre    G    C        0      0        2 
  25  chr25_27789046     ZHar    G    C        0      0        2 
  25  chr25_27789046   Sample    G    C        0      0        2 
  25  chr25_27793854     AAsi    G    T        0      0        2 
  25  chr25_27793854     AKia    G    T        0      0        2 
  25  chr25_27793854     AOna    G    T        0      0        2 
  25  chr25_27793854     ASom    G    T        0      0        2 
  25  chr25_27793854     HCab    G    T        0      0        2 
  25  chr25_27793854     HPrz    G    T      0.5      1        2 
  25  chr25_27793854     ZBoe    G    T        0      0        2 
  25  chr25_27793854     ZGre    G    T        0      0        2 
  25  chr25_27793854     ZHar    G    T        0      0        2 
  25  chr25_27793854   Sample    G    T        0      0        2 
  25  chr25_27827028     AAsi    A    G        0      0        2 
  25  chr25_27827028     AKia    A    G        0      0        2 
  25  chr25_27827028     AOna    A    G      0.5      1        2 
  25  chr25_27827028     ASom    A    G        0      0        2 
  25  chr25_27827028     HCab    A    G        0      0        2 
  25  chr25_27827028     HPrz    A    G        0      0        2 
  25  chr25_27827028     ZBoe    A    G        0      0        2 
  25  chr25_27827028     ZGre    A    G        0      0        2 
  25  chr25_27827028     ZHar    A    G        0      0        2 
  25  chr25_27827028   Sample    A    G        0      0        2 
  25  chr25_27833698     AAsi    A    G      0.5      1        2 
  25  chr25_27833698     AKia    A    G        0      0        2 
  25  chr25_27833698     AOna    A    G        0      0        2 
  25  chr25_27833698     ASom    A    G        0      0        2 
  25  chr25_27833698     HCab    A    G        0      0        2 
  25  chr25_27833698     HPrz    A    G        0      0        2 
  25  chr25_27833698     ZBoe    A    G        0      0        2 
  25  chr25_27833698     ZGre    A    G        0      0        2 
  25  chr25_27833698     ZHar    A    G        0      0        2 
  25  chr25_27833698   Sample    A    G        0      0        2 
  25  chr25_27839776     AAsi    C    T        0      0        2 
  25  chr25_27839776     AKia    C    T        0      0        2 
  25  chr25_27839776     AOna    C    T        0      0        2 
  25  chr25_27839776     ASom    C    T        0      0        2 
  25  chr25_27839776     HCab    C    T        0      0        2 
  25  chr25_27839776     HPrz    C    T        0      0        2 
  25  chr25_27839776     ZBoe    C    T        1      2        2 
  25  chr25_27839776     ZGre    C    T        1      2        2 
  25  chr25_27839776     ZHar    C    T        0      0        2 
  25  chr25_27839776   Sample    C    T        0      0        2 
  25  chr25_27847615     AAsi    C    T        0      0        2 
  25  chr25_27847615     AKia    C    T        0      0        2 
  25  chr25_27847615     AOna    C    T        0      0        2 
  25  chr25_27847615     ASom    C    T        0      0        2 
  25  chr25_27847615     HCab    C    T        1      2        2 
  25  chr25_27847615     HPrz    C    T        1      2        2 
  25  chr25_27847615     ZBoe    C    T        0      0        2 
  25  chr25_27847615     ZGre    C    T        0      0        2 
  25  chr25_27847615     ZHar    C    T        0      0        2 
  25  chr25_27847615   Sample    C    T        0      0        2 
  25  chr25_27849091     AAsi    A    G        0      0        2 
  25  chr25_27849091     AKia    A    G        1      2        2 
  25  chr25_27849091     AOna    A    G      0.5      1        2 
  25  chr25_27849091     ASom    A    G        0      0        2 
  25  chr25_27849091     HCab    A    G        0      0        2 
  25  chr25_27849091     HPrz    A    G        0      0        2 
  25  chr25_27849091     ZBoe    A    G        0      0        2 
  25  chr25_27849091     ZGre    A    G        0      0        2 
  25  chr25_27849091     ZHar    A    G        0      0        2 
  25  chr25_27849091   Sample    A    G        0      0        2 
  25  chr25_27871373     AAsi    A    G        0      0        2 
  25  chr25_27871373     AKia    A    G        0      0        2 
  25  chr25_27871373     AOna    A    G        0      0        2 
  25  chr25_27871373     ASom    A    G        0      0        2 
  25  chr25_27871373     HCab    A    G        0      0        2 
  25  chr25_27871373     HPrz    A    G        0      0        2 
  25  chr25_27871373     ZBoe    A    G        0      0        2 
  25  chr25_27871373     ZGre    A    G        1      2        2 
  25  chr25_27871373     ZHar    A    G        1      2        2 
  25  chr25_27871373   Sample    A    G        0      0        2 
  25  chr25_27875008     AAsi    T    C        0      0        2 
  25  chr25_27875008     AKia    T    C        0      0        2 
  25  chr25_27875008     AOna    T    C        0      0        2 
  25  chr25_27875008     ASom    T    C        0      0        2 
  25  chr25_27875008     HCab    T    C        0      0        2 
  25  chr25_27875008     HPrz    T    C        0      0        2 
  25  chr25_27875008     ZBoe    T    C        0      0        2 
  25  chr25_27875008     ZGre    T    C        0      0        2 
  25  chr25_27875008     ZHar    T    C        1      2        2 
  25  chr25_27875008   Sample    T    C        0      0        2 
  25  chr25_27895194     AAsi    T    C        0      0        2 
  25  chr25_27895194     AKia    T    C        0      0        2 
  25  chr25_27895194     AOna    T    C        0      0        2 
  25  chr25_27895194     ASom    T    C        0      0        2 
  25  chr25_27895194     HCab    T    C        0      0        2 
  25  chr25_27895194     HPrz    T    C        0      0        2 
  25  chr25_27895194     ZBoe    T    C      0.5      1        2 
  25  chr25_27895194     ZGre    T    C        0      0        2 
  25  chr25_27895194     ZHar    T    C        0      0        2 
  25  chr25_27895194   Sample    T    C        0      0        2 
  25  chr25_27896814     AAsi    C    A        0      0        2 
  25  chr25_27896814     AKia    C    A        0      0        2 
  25  chr25_27896814     AOna    C    A        0      0        2 
  25  chr25_27896814     ASom    C    A        0      0        2 
  25  chr25_27896814     HCab    C    A        0      0        2 
  25  chr25_27896814     HPrz    C    A        0      0        2 
  25  chr25_27896814     ZBoe    C    A      0.5      1        2 
  25  chr25_27896814     ZGre    C    A        0      0        2 
  25  chr25_27896814     ZHar    C    A        0      0        2 
  25  chr25_27896814   Sample    C    A        0      0        2 
  25  chr25_27899925     AAsi    A    G      0.5      1        2 
  25  chr25_27899925     AKia    A    G        0      0        2 
  25  chr25_27899925     AOna    A    G        0      0        2 
  25  chr25_27899925     ASom    A    G        0      0        2 
  25  chr25_27899925     HCab    A    G        0      0        2 
  25  chr25_27899925     HPrz    A    G        0      0        2 
  25  chr25_27899925     ZBoe    A    G        0      0        2 
  25  chr25_27899925     ZGre    A    G        0      0        2 
  25  chr25_27899925     ZHar    A    G        0      0        2 
  25  chr25_27899925   Sample    A    G        0      0        2 
  25  chr25_27912804     AAsi    G    A        0      0        2 
  25  chr25_27912804     AKia    G    A        0      0        2 
  25  chr25_27912804     AOna    G    A        0      0        2 
  25  chr25_27912804     ASom    G    A        0      0        2 
  25  chr25_27912804     HCab    G    A        0      0        2 
  25  chr25_27912804     HPrz    G    A        0      0        2 
  25  chr25_27912804     ZBoe    G    A      0.5      1        2 
  25  chr25_27912804     ZGre    G    A        0      0        2 
  25  chr25_27912804     ZHar    G    A        0      0        2 
  25  chr25_27912804   Sample    G    A        0      0        2 
  25  chr25_27913838     AAsi    C    G      0.5      1        2 
  25  chr25_27913838     AKia    C    G        0      0        2 
  25  chr25_27913838     AOna    C    G        0      0        2 
  25  chr25_27913838     ASom    C    G        0      0        2 
  25  chr25_27913838     HCab    C    G        0      0        2 
  25  chr25_27913838     HPrz    C    G        0      0        2 
  25  chr25_27913838     ZBoe    C    G        0      0        2 
  25  chr25_27913838     ZGre    C    G        0      0        2 
  25  chr25_27913838     ZHar    C    G        0      0        2 
  25  chr25_27913838   Sample    C    G        0      0        2 
  25  chr25_27914241     AAsi    C    A        0      0        2 
  25  chr25_27914241     AKia    C    A        0      0        2 
  25  chr25_27914241     AOna    C    A        0      0        2 
  25  chr25_27914241     ASom    C    A        0      0        2 
  25  chr25_27914241     HCab    C    A        1      2        2 
  25  chr25_27914241     HPrz    C    A        1      2        2 
  25  chr25_27914241     ZBoe    C    A        0      0        2 
  25  chr25_27914241     ZGre    C    A        0      0        2 
  25  chr25_27914241     ZHar    C    A        0      0        2 
  25  chr25_27914241   Sample    C    A        0      0        2 
  25  chr25_27915487     AAsi    T    C        1      2        2 
  25  chr25_27915487     AKia    T    C        0      0        2 
  25  chr25_27915487     AOna    T    C        0      0        2 
  25  chr25_27915487     ASom    T    C        1      2        2 
  25  chr25_27915487     HCab    T    C        0      0        2 
  25  chr25_27915487     HPrz    T    C        0      0        2 
  25  chr25_27915487     ZBoe    T    C        0      0        2 
  25  chr25_27915487     ZGre    T    C        0      0        2 
  25  chr25_27915487     ZHar    T    C        0      0        2 
  25  chr25_27915487   Sample    T    C        1      2        2 
  25  chr25_27935737     AAsi    G    A        0      0        2 
  25  chr25_27935737     AKia    G    A        0      0        2 
  25  chr25_27935737     AOna    G    A        0      0        2 
  25  chr25_27935737     ASom    G    A        0      0        2 
  25  chr25_27935737     HCab    G    A        0      0        2 
  25  chr25_27935737     HPrz    G    A      0.5      1        2 
  25  chr25_27935737     ZBoe    G    A        0      0        2 
  25  chr25_27935737     ZGre    G    A        0      0        2 
  25  chr25_27935737     ZHar    G    A        0      0        2 
  25  chr25_27935737   Sample    G    A        0      0        2 
  25  chr25_27939994     AAsi    G    A        1      2        2 
  25  chr25_27939994     AKia    G    A        0      0        2 
  25  chr25_27939994     AOna    G    A        0      0        2 
  25  chr25_27939994     ASom    G    A        1      2        2 
  25  chr25_27939994     HCab    G    A        0      0        2 
  25  chr25_27939994     HPrz    G    A        0      0        2 
  25  chr25_27939994     ZBoe    G    A        0      0        2 
  25  chr25_27939994     ZGre    G    A        0      0        2 
  25  chr25_27939994     ZHar    G    A        0      0        2 
  25  chr25_27939994   Sample    G    A        1      2        2 
  25  chr25_27942255     AAsi    A    G        0      0        2 
  25  chr25_27942255     AKia    A    G        1      2        2 
  25  chr25_27942255     AOna    A    G        0      0        2 
  25  chr25_27942255     ASom    A    G        0      0        2 
  25  chr25_27942255     HCab    A    G        0      0        2 
  25  chr25_27942255     HPrz    A    G        0      0        2 
  25  chr25_27942255     ZBoe    A    G        0      0        2 
  25  chr25_27942255     ZGre    A    G        0      0        2 
  25  chr25_27942255     ZHar    A    G        0      0        2 
  25  chr25_27942255   Sample    A    G        0      0        2 
  25  chr25_27945247     AAsi    T    C        0      0        2 
  25  chr25_27945247     AKia    T    C        0      0        2 
  25  chr25_27945247     AOna    T    C        0      0        2 
  25  chr25_27945247     ASom    T    C        0      0        2 
  25  chr25_27945247     HCab    T    C        1      2        2 
  25  chr25_27945247     HPrz    T    C        1      2        2 
  25  chr25_27945247     ZBoe    T    C        0      0        2 
  25  chr25_27945247     ZGre    T    C        0      0        2 
  25  chr25_27945247     ZHar    T    C        0      0        2 
  25  chr25_27945247   Sample    T    C        0      0        2 
  25  chr25_27945897     AAsi    C    T        1      2        2 
  25  chr25_27945897     AKia    C    T        0      0        2 
  25  chr25_27945897     AOna    C    T        0      0        2 
  25  chr25_27945897     ASom    C    T        1      2        2 
  25  chr25_27945897     HCab    C    T        0      0        2 
  25  chr25_27945897     HPrz    C    T        0      0        2 
  25  chr25_27945897     ZBoe    C    T        0      0        2 
  25  chr25_27945897     ZGre    C    T        0      0        2 
  25  chr25_27945897     ZHar    C    T        0      0        2 
  25  chr25_27945897   Sample    C    T        1      2        2 
  25  chr25_27956758     AAsi    A    G        0      0        2 
  25  chr25_27956758     AKia    A    G        0      0        2 
  25  chr25_27956758     AOna    A    G        0      0        2 
  25  chr25_27956758     ASom    A    G        0      0        2 
  25  chr25_27956758     HCab    A    G        1      2        2 
  25  chr25_27956758     HPrz    A    G        1      2        2 
  25  chr25_27956758     ZBoe    A    G        0      0        2 
  25  chr25_27956758     ZGre    A    G        0      0        2 
  25  chr25_27956758     ZHar    A    G        0      0        2 
  25  chr25_27956758   Sample    A    G        0      0        2 
  25  chr25_27958390     AAsi    G    A        0      0        2 
  25  chr25_27958390     AKia    G    A        0      0        2 
  25  chr25_27958390     AOna    G    A        0      0        2 
  25  chr25_27958390     ASom    G    A        0      0        2 
  25  chr25_27958390     HCab    G    A      0.5      1        2 
  25  chr25_27958390     HPrz    G    A        0      0        2 
  25  chr25_27958390     ZBoe    G    A        1      2        2 
  25  chr25_27958390     ZGre    G    A        0      0        2 
  25  chr25_27958390     ZHar    G    A        0      0        2 
  25  chr25_27958390   Sample    G    A        0      0        2 
  25  chr25_27961695     AAsi    G    C        0      0        2 
  25  chr25_27961695     AKia    G    C        0      0        2 
  25  chr25_27961695     AOna    G    C        0      0        2 
  25  chr25_27961695     ASom    G    C        0      0        2 
  25  chr25_27961695     HCab    G    C        0      0        2 
  25  chr25_27961695     HPrz    G    C        0      0        2 
  25  chr25_27961695     ZBoe    G    C        1      2        2 
  25  chr25_27961695     ZGre    G    C        0      0        2 
  25  chr25_27961695     ZHar    G    C        0      0        2 
  25  chr25_27961695   Sample    G    C        0      0        2 
  25  chr25_27966334     AAsi    T    C        0      0        2 
  25  chr25_27966334     AKia    T    C        0      0        2 
  25  chr25_27966334     AOna    T    C        0      0        2 
  25  chr25_27966334     ASom    T    C        0      0        2 
  25  chr25_27966334     HCab    T    C        1      2        2 
  25  chr25_27966334     HPrz    T    C        1      2        2 
  25  chr25_27966334     ZBoe    T    C        0      0        2 
  25  chr25_27966334     ZGre    T    C        0      0        2 
  25  chr25_27966334     ZHar    T    C        0      0        2 
  25  chr25_27966334   Sample    T    C        0      0        2 
  25  chr25_27973593     AAsi    C    A        0      0        2 
  25  chr25_27973593     AKia    C    A        0      0        2 
  25  chr25_27973593     AOna    C    A        0      0        2 
  25  chr25_27973593     ASom    C    A        0      0        2 
  25  chr25_27973593     HCab    C    A        0      0        2 
  25  chr25_27973593     HPrz    C    A        0      0        2 
  25  chr25_27973593     ZBoe    C    A      0.5      1        2 
  25  chr25_27973593     ZGre    C    A        0      0        2 
  25  chr25_27973593     ZHar    C    A        0      0        2 
  25  chr25_27973593   Sample    C    A        0      0        2 
  25  chr25_27976679     AAsi    T    G        0      0        2 
  25  chr25_27976679     AKia    T    G        0      0        2 
  25  chr25_27976679     AOna    T    G        0      0        2 
  25  chr25_27976679     ASom    T    G        0      0        2 
  25  chr25_27976679     HCab    T    G        0      0        2 
  25  chr25_27976679     HPrz    T    G        0      0        2 
  25  chr25_27976679     ZBoe    T    G        0      0        2 
  25  chr25_27976679     ZGre    T    G      0.5      1        2 
  25  chr25_27976679     ZHar    T    G        0      0        2 
  25  chr25_27976679   Sample    T    G        0      0        2 
  25  chr25_27983413     AAsi    C    T        0      0        2 
  25  chr25_27983413     AKia    C    T        0      0        2 
  25  chr25_27983413     AOna    C    T        0      0        2 
  25  chr25_27983413     ASom    C    T        0      0        2 
  25  chr25_27983413     HCab    C    T        0      0        2 
  25  chr25_27983413     HPrz    C    T        0      0        2 
  25  chr25_27983413     ZBoe    C    T        0      0        2 
  25  chr25_27983413     ZGre    C    T        1      2        2 
  25  chr25_27983413     ZHar    C    T        0      0        2 
  25  chr25_27983413   Sample    C    T        0      0        2 
  25  chr25_27985482     AAsi    T    C        0      0        2 
  25  chr25_27985482     AKia    T    C        0      0        2 
  25  chr25_27985482     AOna    T    C        0      0        2 
  25  chr25_27985482     ASom    T    C        0      0        2 
  25  chr25_27985482     HCab    T    C        0      0        2 
  25  chr25_27985482     HPrz    T    C        0      0        2 
  25  chr25_27985482     ZBoe    T    C        1      2        2 
  25  chr25_27985482     ZGre    T    C        0      0        2 
  25  chr25_27985482     ZHar    T    C        0      0        2 
  25  chr25_27985482   Sample    T    C        0      0        2 
  25  chr25_27999563     AAsi    A    T        0      0        2 
  25  chr25_27999563     AKia    A    T        0      0        2 
  25  chr25_27999563     AOna    A    T        0      0        2 
  25  chr25_27999563     ASom    A    T        0      0        2 
  25  chr25_27999563     HCab    A    T        1      2        2 
  25  chr25_27999563     HPrz    A    T        1      2        2 
  25  chr25_27999563     ZBoe    A    T        0      0        2 
  25  chr25_27999563     ZGre    A    T        0      0        2 
  25  chr25_27999563     ZHar    A    T        0      0        2 
  25  chr25_27999563   Sample    A    T        0      0        2 
  25  chr25_28004615     AAsi    G    T        0      0        2 
  25  chr25_28004615     AKia    G    T        1      2        2 
  25  chr25_28004615     AOna    G    T        0      0        2 
  25  chr25_28004615     ASom    G    T        0      0        2 
  25  chr25_28004615     HCab    G    T        0      0        2 
  25  chr25_28004615     HPrz    G    T        0      0        2 
  25  chr25_28004615     ZBoe    G    T        0      0        2 
  25  chr25_28004615     ZGre    G    T        0      0        2 
  25  chr25_28004615     ZHar    G    T        0      0        2 
  25  chr25_28004615   Sample    G    T        0      0        2 
  25  chr25_28011090     AAsi    G    C        0      0        2 
  25  chr25_28011090     AKia    G    C        0      0        2 
  25  chr25_28011090     AOna    G    C        0      0        2 
  25  chr25_28011090     ASom    G    C        0      0        2 
  25  chr25_28011090     HCab    G    C        0      0        2 
  25  chr25_28011090     HPrz    G    C        0      0        2 
  25  chr25_28011090     ZBoe    G    C        0      0        2 
  25  chr25_28011090     ZGre    G    C        1      2        2 
  25  chr25_28011090     ZHar    G    C        0      0        2 
  25  chr25_28011090   Sample    G    C        0      0        2 
  25  chr25_28011490     AAsi    G    A        0      0        2 
  25  chr25_28011490     AKia    G    A        1      2        2 
  25  chr25_28011490     AOna    G    A        0      0        2 
  25  chr25_28011490     ASom    G    A        0      0        2 
  25  chr25_28011490     HCab    G    A        0      0        2 
  25  chr25_28011490     HPrz    G    A        0      0        2 
  25  chr25_28011490     ZBoe    G    A        0      0        2 
  25  chr25_28011490     ZGre    G    A        0      0        2 
  25  chr25_28011490     ZHar    G    A        0      0        2 
  25  chr25_28011490   Sample    G    A        0      0        2 
  25  chr25_28022483     AAsi    G    C        0      0        2 
  25  chr25_28022483     AKia    G    C        1      2        2 
  25  chr25_28022483     AOna    G    C        0      0        2 
  25  chr25_28022483     ASom    G    C        0      0        2 
  25  chr25_28022483     HCab    G    C        0      0        2 
  25  chr25_28022483     HPrz    G    C        0      0        2 
  25  chr25_28022483     ZBoe    G    C        0      0        2 
  25  chr25_28022483     ZGre    G    C        0      0        2 
  25  chr25_28022483     ZHar    G    C        0      0        2 
  25  chr25_28022483   Sample    G    C        0      0        2 
  25  chr25_28022851     AAsi    T    A        0      0        2 
  25  chr25_28022851     AKia    T    A        0      0        2 
  25  chr25_28022851     AOna    T    A        0      0        2 
  25  chr25_28022851     ASom    T    A        0      0        2 
  25  chr25_28022851     HCab    T    A        0      0        2 
  25  chr25_28022851     HPrz    T    A        0      0        2 
  25  chr25_28022851     ZBoe    T    A      0.5      1        2 
  25  chr25_28022851     ZGre    T    A        0      0        2 
  25  chr25_28022851     ZHar    T    A        0      0        2 
  25  chr25_28022851   Sample    T    A        0      0        2 
  25  chr25_28025893     AAsi    G    T        0      0        2 
  25  chr25_28025893     AKia    G    T        0      0        2 
  25  chr25_28025893     AOna    G    T      0.5      1        2 
  25  chr25_28025893     ASom    G    T        0      0        2 
  25  chr25_28025893     HCab    G    T        0      0        2 
  25  chr25_28025893     HPrz    G    T        0      0        2 
  25  chr25_28025893     ZBoe    G    T        0      0        2 
  25  chr25_28025893     ZGre    G    T        0      0        2 
  25  chr25_28025893     ZHar    G    T        0      0        2 
  25  chr25_28025893   Sample    G    T        0      0        2 
  25  chr25_28043766     AAsi    A    G        0      0        2 
  25  chr25_28043766     AKia    A    G        1      2        2 
  25  chr25_28043766     AOna    A    G        0      0        2 
  25  chr25_28043766     ASom    A    G        0      0        2 
  25  chr25_28043766     HCab    A    G        0      0        2 
  25  chr25_28043766     HPrz    A    G        0      0        2 
  25  chr25_28043766     ZBoe    A    G        0      0        2 
  25  chr25_28043766     ZGre    A    G        0      0        2 
  25  chr25_28043766     ZHar    A    G        0      0        2 
  25  chr25_28043766   Sample    A    G        0      0        2 
  25  chr25_28060655     AAsi    A    G        0      0        2 
  25  chr25_28060655     AKia    A    G        0      0        2 
  25  chr25_28060655     AOna    A    G        0      0        2 
  25  chr25_28060655     ASom    A    G        0      0        2 
  25  chr25_28060655     HCab    A    G        1      2        2 
  25  chr25_28060655     HPrz    A    G        1      2        2 
  25  chr25_28060655     ZBoe    A    G        0      0        2 
  25  chr25_28060655     ZGre    A    G        0      0        2 
  25  chr25_28060655     ZHar    A    G        0      0        2 
  25  chr25_28060655   Sample    A    G        0      0        2 
  25  chr25_28067194     AAsi    T    C        0      0        2 
  25  chr25_28067194     AKia    T    C      0.5      1        2 
  25  chr25_28067194     AOna    T    C        1      2        2 
  25  chr25_28067194     ASom    T    C        0      0        2 
  25  chr25_28067194     HCab    T    C        0      0        2 
  25  chr25_28067194     HPrz    T    C        0      0        2 
  25  chr25_28067194     ZBoe    T    C        0      0        2 
  25  chr25_28067194     ZGre    T    C        0      0        2 
  25  chr25_28067194     ZHar    T    C        0      0        2 
  25  chr25_28067194   Sample    T    C        0      0        2 
  25  chr25_28069581     AAsi    T    G        0      0        2 
  25  chr25_28069581     AKia    T    G        1      2        2 
  25  chr25_28069581     AOna    T    G        0      0        2 
  25  chr25_28069581     ASom    T    G        0      0        2 
  25  chr25_28069581     HCab    T    G        0      0        2 
  25  chr25_28069581     HPrz    T    G        0      0        2 
  25  chr25_28069581     ZBoe    T    G        0      0        2 
  25  chr25_28069581     ZGre    T    G        0      0        2 
  25  chr25_28069581     ZHar    T    G        0      0        2 
  25  chr25_28069581   Sample    T    G        0      0        2 
  25  chr25_28072142     AAsi    A    C        0      0        2 
  25  chr25_28072142     AKia    A    C        0      0        2 
  25  chr25_28072142     AOna    A    C        0      0        2 
  25  chr25_28072142     ASom    A    C        0      0        2 
  25  chr25_28072142     HCab    A    C        0      0        2 
  25  chr25_28072142     HPrz    A    C        0      0        2 
  25  chr25_28072142     ZBoe    A    C        0      0        2 
  25  chr25_28072142     ZGre    A    C        1      2        2 
  25  chr25_28072142     ZHar    A    C        0      0        2 
  25  chr25_28072142   Sample    A    C        0      0        2 
  25  chr25_28073774     AAsi    A    G        0      0        2 
  25  chr25_28073774     AKia    A    G        0      0        2 
  25  chr25_28073774     AOna    A    G        0      0        2 
  25  chr25_28073774     ASom    A    G        0      0        2 
  25  chr25_28073774     HCab    A    G        0      0        2 
  25  chr25_28073774     HPrz    A    G        0      0        2 
  25  chr25_28073774     ZBoe    A    G        0      0        2 
  25  chr25_28073774     ZGre    A    G        1      2        2 
  25  chr25_28073774     ZHar    A    G        0      0        2 
  25  chr25_28073774   Sample    A    G        0      0        2 
  25  chr25_28079376     AAsi    C    A        0      0        2 
  25  chr25_28079376     AKia    C    A        0      0        2 
  25  chr25_28079376     AOna    C    A      0.5      1        2 
  25  chr25_28079376     ASom    C    A        0      0        2 
  25  chr25_28079376     HCab    C    A        0      0        2 
  25  chr25_28079376     HPrz    C    A        0      0        2 
  25  chr25_28079376     ZBoe    C    A        0      0        2 
  25  chr25_28079376     ZGre    C    A        0      0        2 
  25  chr25_28079376     ZHar    C    A        0      0        2 
  25  chr25_28079376   Sample    C    A        0      0        2 
  25  chr25_28083770     AAsi    G    C        0      0        2 
  25  chr25_28083770     AKia    G    C        0      0        2 
  25  chr25_28083770     AOna    G    C        0      0        2 
  25  chr25_28083770     ASom    G    C        0      0        2 
  25  chr25_28083770     HCab    G    C        1      2        2 
  25  chr25_28083770     HPrz    G    C        1      2        2 
  25  chr25_28083770     ZBoe    G    C        0      0        2 
  25  chr25_28083770     ZGre    G    C        0      0        2 
  25  chr25_28083770     ZHar    G    C        0      0        2 
  25  chr25_28083770   Sample    G    C        0      0        2 
  25  chr25_28086652     AAsi    C    A        0      0        2 
  25  chr25_28086652     AKia    C    A        0      0        2 
  25  chr25_28086652     AOna    C    A        0      0        2 
  25  chr25_28086652     ASom    C    A        0      0        2 
  25  chr25_28086652     HCab    C    A        1      2        2 
  25  chr25_28086652     HPrz    C    A        1      2        2 
  25  chr25_28086652     ZBoe    C    A        0      0        2 
  25  chr25_28086652     ZGre    C    A        0      0        2 
  25  chr25_28086652     ZHar    C    A        0      0        2 
  25  chr25_28086652   Sample    C    A        0      0        2 
  25  chr25_28097886     AAsi    A    G        0      0        2 
  25  chr25_28097886     AKia    A    G        0      0        2 
  25  chr25_28097886     AOna    A    G      0.5      1        2 
  25  chr25_28097886     ASom    A    G        0      0        2 
  25  chr25_28097886     HCab    A    G        0      0        2 
  25  chr25_28097886     HPrz    A    G        0      0        2 
  25  chr25_28097886     ZBoe    A    G        0      0        2 
  25  chr25_28097886     ZGre    A    G        0      0        2 
  25  chr25_28097886     ZHar    A    G        0      0        2 
  25  chr25_28097886   Sample    A    G        0      0        2 
  25  chr25_28100589     AAsi    C    T        0      0        2 
  25  chr25_28100589     AKia    C    T      0.5      1        2 
  25  chr25_28100589     AOna    C    T        0      0        2 
  25  chr25_28100589     ASom    C    T        0      0        2 
  25  chr25_28100589     HCab    C    T        0      0        2 
  25  chr25_28100589     HPrz    C    T        0      0        2 
  25  chr25_28100589     ZBoe    C    T        0      0        2 
  25  chr25_28100589     ZGre    C    T        0      0        2 
  25  chr25_28100589     ZHar    C    T        0      0        2 
  25  chr25_28100589   Sample    C    T        0      0        2 
  25  chr25_28101184     AAsi    T    A        0      0        2 
  25  chr25_28101184     AKia    T    A        0      0        2 
  25  chr25_28101184     AOna    T    A        0      0        2 
  25  chr25_28101184     ASom    T    A        0      0        2 
  25  chr25_28101184     HCab    T    A      0.5      1        2 
  25  chr25_28101184     HPrz    T    A        0      0        2 
  25  chr25_28101184     ZBoe    T    A        0      0        2 
  25  chr25_28101184     ZGre    T    A        0      0        2 
  25  chr25_28101184     ZHar    T    A        0      0        2 
  25  chr25_28101184   Sample    T    A        0      0        2 
  25  chr25_28102208     AAsi    C    T        0      0        2 
  25  chr25_28102208     AKia    C    T        0      0        2 
  25  chr25_28102208     AOna    C    T        0      0        2 
  25  chr25_28102208     ASom    C    T        0      0        2 
  25  chr25_28102208     HCab    C    T      0.5      1        2 
  25  chr25_28102208     HPrz    C    T      0.5      1        2 
  25  chr25_28102208     ZBoe    C    T        0      0        2 
  25  chr25_28102208     ZGre    C    T        0      0        2 
  25  chr25_28102208     ZHar    C    T        0      0        2 
  25  chr25_28102208   Sample    C    T        0      0        2 
  25  chr25_28121542     AAsi    C    A        0      0        2 
  25  chr25_28121542     AKia    C    A        0      0        2 
  25  chr25_28121542     AOna    C    A        0      0        2 
  25  chr25_28121542     ASom    C    A        0      0        2 
  25  chr25_28121542     HCab    C    A        0      0        2 
  25  chr25_28121542     HPrz    C    A        0      0        2 
  25  chr25_28121542     ZBoe    C    A      0.5      1        2 
  25  chr25_28121542     ZGre    C    A        0      0        2 
  25  chr25_28121542     ZHar    C    A        0      0        2 
  25  chr25_28121542   Sample    C    A        0      0        2 
  25  chr25_28126738     AAsi    C    T        0      0        2 
  25  chr25_28126738     AKia    C    T        1      2        2 
  25  chr25_28126738     AOna    C    T      0.5      1        2 
  25  chr25_28126738     ASom    C    T        0      0        2 
  25  chr25_28126738     HCab    C    T        0      0        2 
  25  chr25_28126738     HPrz    C    T        0      0        2 
  25  chr25_28126738     ZBoe    C    T        0      0        2 
  25  chr25_28126738     ZGre    C    T        0      0        2 
  25  chr25_28126738     ZHar    C    T        0      0        2 
  25  chr25_28126738   Sample    C    T        0      0        2 
  25  chr25_28141532     AAsi    C    A        0      0        2 
  25  chr25_28141532     AKia    C    A        0      0        2 
  25  chr25_28141532     AOna    C    A        0      0        2 
  25  chr25_28141532     ASom    C    A        0      0        2 
  25  chr25_28141532     HCab    C    A        0      0        2 
  25  chr25_28141532     HPrz    C    A        0      0        2 
  25  chr25_28141532     ZBoe    C    A        0      0        2 
  25  chr25_28141532     ZGre    C    A      0.5      1        2 
  25  chr25_28141532     ZHar    C    A        0      0        2 
  25  chr25_28141532   Sample    C    A        0      0        2 
  25  chr25_28145106     AAsi    A    G        0      0        2 
  25  chr25_28145106     AKia    A    G        0      0        2 
  25  chr25_28145106     AOna    A    G        0      0        2 
  25  chr25_28145106     ASom    A    G        0      0        2 
  25  chr25_28145106     HCab    A    G        0      0        2 
  25  chr25_28145106     HPrz    A    G        0      0        2 
  25  chr25_28145106     ZBoe    A    G      0.5      1        2 
  25  chr25_28145106     ZGre    A    G        0      0        2 
  25  chr25_28145106     ZHar    A    G        0      0        2 
  25  chr25_28145106   Sample    A    G        0      0        2 
  25  chr25_28146074     AAsi    C    T        0      0        2 
  25  chr25_28146074     AKia    C    T        0      0        2 
  25  chr25_28146074     AOna    C    T        0      0        2 
  25  chr25_28146074     ASom    C    T        0      0        2 
  25  chr25_28146074     HCab    C    T        1      2        2 
  25  chr25_28146074     HPrz    C    T        1      2        2 
  25  chr25_28146074     ZBoe    C    T        0      0        2 
  25  chr25_28146074     ZGre    C    T        0      0        2 
  25  chr25_28146074     ZHar    C    T        0      0        2 
  25  chr25_28146074   Sample    C    T        0      0        2 
  25  chr25_28157428     AAsi    T    C        0      0        2 
  25  chr25_28157428     AKia    T    C        1      2        2 
  25  chr25_28157428     AOna    T    C      0.5      1        2 
  25  chr25_28157428     ASom    T    C        0      0        2 
  25  chr25_28157428     HCab    T    C        0      0        2 
  25  chr25_28157428     HPrz    T    C        0      0        2 
  25  chr25_28157428     ZBoe    T    C        0      0        2 
  25  chr25_28157428     ZGre    T    C        0      0        2 
  25  chr25_28157428     ZHar    T    C        0      0        2 
  25  chr25_28157428   Sample    T    C        0      0        2 
  25  chr25_28161117     AAsi    C    T        0      0        2 
  25  chr25_28161117     AKia    C    T      0.5      1        2 
  25  chr25_28161117     AOna    C    T        0      0        2 
  25  chr25_28161117     ASom    C    T        0      0        2 
  25  chr25_28161117     HCab    C    T        0      0        2 
  25  chr25_28161117     HPrz    C    T        0      0        2 
  25  chr25_28161117     ZBoe    C    T        0      0        2 
  25  chr25_28161117     ZGre    C    T        0      0        2 
  25  chr25_28161117     ZHar    C    T        0      0        2 
  25  chr25_28161117   Sample    C    T        0      0        2 
  25  chr25_28165492     AAsi    A    C        0      0        2 
  25  chr25_28165492     AKia    A    C        0      0        2 
  25  chr25_28165492     AOna    A    C        0      0        2 
  25  chr25_28165492     ASom    A    C        0      0        2 
  25  chr25_28165492     HCab    A    C        1      2        2 
  25  chr25_28165492     HPrz    A    C        1      2        2 
  25  chr25_28165492     ZBoe    A    C        0      0        2 
  25  chr25_28165492     ZGre    A    C        0      0        2 
  25  chr25_28165492     ZHar    A    C        0      0        2 
  25  chr25_28165492   Sample    A    C        0      0        2 
  25  chr25_28166846     AAsi    G    A        0      0        2 
  25  chr25_28166846     AKia    G    A        0      0        2 
  25  chr25_28166846     AOna    G    A        0      0        2 
  25  chr25_28166846     ASom    G    A        0      0        2 
  25  chr25_28166846     HCab    G    A        0      0        2 
  25  chr25_28166846     HPrz    G    A        0      0        2 
  25  chr25_28166846     ZBoe    G    A        0      0        2 
  25  chr25_28166846     ZGre    G    A        1      2        2 
  25  chr25_28166846     ZHar    G    A        0      0        2 
  25  chr25_28166846   Sample    G    A        0      0        2 
  25  chr25_28167969     AAsi    C    A        0      0        2 
  25  chr25_28167969     AKia    C    A        0      0        2 
  25  chr25_28167969     AOna    C    A        0      0        2 
  25  chr25_28167969     ASom    C    A        0      0        2 
  25  chr25_28167969     HCab    C    A        0      0        2 
  25  chr25_28167969     HPrz    C    A        0      0        2 
  25  chr25_28167969     ZBoe    C    A      0.5      1        2 
  25  chr25_28167969     ZGre    C    A        0      0        2 
  25  chr25_28167969     ZHar    C    A        0      0        2 
  25  chr25_28167969   Sample    C    A        0      0        2 
  25  chr25_28171223     AAsi    A    G        0      0        2 
  25  chr25_28171223     AKia    A    G        0      0        2 
  25  chr25_28171223     AOna    A    G        0      0        2 
  25  chr25_28171223     ASom    A    G        0      0        2 
  25  chr25_28171223     HCab    A    G        1      2        2 
  25  chr25_28171223     HPrz    A    G        1      2        2 
  25  chr25_28171223     ZBoe    A    G        0      0        2 
  25  chr25_28171223     ZGre    A    G        0      0        2 
  25  chr25_28171223     ZHar    A    G        0      0        2 
  25  chr25_28171223   Sample    A    G        0      0        2 
  25  chr25_28172839     AAsi    T    C        0      0        2 
  25  chr25_28172839     AKia    T    C        0      0        2 
  25  chr25_28172839     AOna    T    C        0      0        2 
  25  chr25_28172839     ASom    T    C        0      0        2 
  25  chr25_28172839     HCab    T    C        1      2        2 
  25  chr25_28172839     HPrz    T    C        1      2        2 
  25  chr25_28172839     ZBoe    T    C        0      0        2 
  25  chr25_28172839     ZGre    T    C        0      0        2 
  25  chr25_28172839     ZHar    T    C        0      0        2 
  25  chr25_28172839   Sample    T    C        0      0        2 
  25  chr25_28172871     AAsi    A    G        0      0        2 
  25  chr25_28172871     AKia    A    G      0.5      1        2 
  25  chr25_28172871     AOna    A    G        0      0        2 
  25  chr25_28172871     ASom    A    G        0      0        2 
  25  chr25_28172871     HCab    A    G        0      0        2 
  25  chr25_28172871     HPrz    A    G        0      0        2 
  25  chr25_28172871     ZBoe    A    G        0      0        2 
  25  chr25_28172871     ZGre    A    G        0      0        2 
  25  chr25_28172871     ZHar    A    G        0      0        2 
  25  chr25_28172871   Sample    A    G        0      0        2 
  25  chr25_28181595     AAsi    T    C        0      0        2 
  25  chr25_28181595     AKia    T    C        0      0        2 
  25  chr25_28181595     AOna    T    C        0      0        2 
  25  chr25_28181595     ASom    T    C        0      0        2 
  25  chr25_28181595     HCab    T    C        0      0        2 
  25  chr25_28181595     HPrz    T    C        0      0        2 
  25  chr25_28181595     ZBoe    T    C        0      0        2 
  25  chr25_28181595     ZGre    T    C        0      0        2 
  25  chr25_28181595     ZHar    T    C        1      2        2 
  25  chr25_28181595   Sample    T    C        0      0        2 
  25  chr25_28185577     AAsi    C    G        0      0        2 
  25  chr25_28185577     AKia    C    G        0      0        2 
  25  chr25_28185577     AOna    C    G        0      0        2 
  25  chr25_28185577     ASom    C    G        0      0        2 
  25  chr25_28185577     HCab    C    G        1      2        2 
  25  chr25_28185577     HPrz    C    G        0      0        2 
  25  chr25_28185577     ZBoe    C    G        0      0        2 
  25  chr25_28185577     ZGre    C    G        0      0        2 
  25  chr25_28185577     ZHar    C    G        0      0        2 
  25  chr25_28185577   Sample    C    G        0      0        2 
  25  chr25_28187485     AAsi    T    A        0      0        2 
  25  chr25_28187485     AKia    T    A        0      0        2 
  25  chr25_28187485     AOna    T    A        1      2        2 
  25  chr25_28187485     ASom    T    A        0      0        2 
  25  chr25_28187485     HCab    T    A        0      0        2 
  25  chr25_28187485     HPrz    T    A        0      0        2 
  25  chr25_28187485     ZBoe    T    A        0      0        2 
  25  chr25_28187485     ZGre    T    A        0      0        2 
  25  chr25_28187485     ZHar    T    A        0      0        2 
  25  chr25_28187485   Sample    T    A        0      0        2 
  25  chr25_28189531     AAsi    T    C        0      0        2 
  25  chr25_28189531     AKia    T    C      0.5      1        2 
  25  chr25_28189531     AOna    T    C        0      0        2 
  25  chr25_28189531     ASom    T    C        0      0        2 
  25  chr25_28189531     HCab    T    C        0      0        2 
  25  chr25_28189531     HPrz    T    C        0      0        2 
  25  chr25_28189531     ZBoe    T    C        0      0        2 
  25  chr25_28189531     ZGre    T    C        0      0        2 
  25  chr25_28189531     ZHar    T    C        0      0        2 
  25  chr25_28189531   Sample    T    C        0      0        2 
  25  chr25_28190260     AAsi    T    C        1      2        2 
  25  chr25_28190260     AKia    T    C        0      0        2 
  25  chr25_28190260     AOna    T    C        0      0        2 
  25  chr25_28190260     ASom    T    C        1      2        2 
  25  chr25_28190260     HCab    T    C        0      0        2 
  25  chr25_28190260     HPrz    T    C        0      0        2 
  25  chr25_28190260     ZBoe    T    C        0      0        2 
  25  chr25_28190260     ZGre    T    C        0      0        2 
  25  chr25_28190260     ZHar    T    C        0      0        2 
  25  chr25_28190260   Sample    T    C        1      2        2 
  25  chr25_28191485     AAsi    G    A        0      0        2 
  25  chr25_28191485     AKia    G    A        0      0        2 
  25  chr25_28191485     AOna    G    A        0      0        2 
  25  chr25_28191485     ASom    G    A        0      0        2 
  25  chr25_28191485     HCab    G    A        1      2        2 
  25  chr25_28191485     HPrz    G    A        1      2        2 
  25  chr25_28191485     ZBoe    G    A        0      0        2 
  25  chr25_28191485     ZGre    G    A        0      0        2 
  25  chr25_28191485     ZHar    G    A        0      0        2 
  25  chr25_28191485   Sample    G    A        0      0        2 
  25  chr25_28203747     AAsi    G    A        0      0        2 
  25  chr25_28203747     AKia    G    A        0      0        2 
  25  chr25_28203747     AOna    G    A        0      0        2 
  25  chr25_28203747     ASom    G    A        0      0        2 
  25  chr25_28203747     HCab    G    A        0      0        2 
  25  chr25_28203747     HPrz    G    A        0      0        2 
  25  chr25_28203747     ZBoe    G    A        0      0        2 
  25  chr25_28203747     ZGre    G    A        0      0        2 
  25  chr25_28203747     ZHar    G    A        1      2        2 
  25  chr25_28203747   Sample    G    A        0      0        2 
  25  chr25_28204543     AAsi    T    C        0      0        2 
  25  chr25_28204543     AKia    T    C        0      0        2 
  25  chr25_28204543     AOna    T    C      0.5      1        2 
  25  chr25_28204543     ASom    T    C        0      0        2 
  25  chr25_28204543     HCab    T    C        0      0        2 
  25  chr25_28204543     HPrz    T    C        0      0        2 
  25  chr25_28204543     ZBoe    T    C        0      0        2 
  25  chr25_28204543     ZGre    T    C        0      0        2 
  25  chr25_28204543     ZHar    T    C        0      0        2 
  25  chr25_28204543   Sample    T    C        0      0        2 
  25  chr25_28207044     AAsi    T    C        0      0        2 
  25  chr25_28207044     AKia    T    C        0      0        2 
  25  chr25_28207044     AOna    T    C        0      0        2 
  25  chr25_28207044     ASom    T    C        0      0        2 
  25  chr25_28207044     HCab    T    C        1      2        2 
  25  chr25_28207044     HPrz    T    C      0.5      1        2 
  25  chr25_28207044     ZBoe    T    C        0      0        2 
  25  chr25_28207044     ZGre    T    C        0      0        2 
  25  chr25_28207044     ZHar    T    C        0      0        2 
  25  chr25_28207044   Sample    T    C        0      0        2 
  25  chr25_28217023     AAsi    G    A        0      0        2 
  25  chr25_28217023     AKia    G    A        0      0        2 
  25  chr25_28217023     AOna    G    A        0      0        2 
  25  chr25_28217023     ASom    G    A        0      0        2 
  25  chr25_28217023     HCab    G    A        0      0        2 
  25  chr25_28217023     HPrz    G    A      0.5      1        2 
  25  chr25_28217023     ZBoe    G    A        0      0        2 
  25  chr25_28217023     ZGre    G    A        0      0        2 
  25  chr25_28217023     ZHar    G    A        0      0        2 
  25  chr25_28217023   Sample    G    A        0      0        2 
  25  chr25_28225621     AAsi    A    T        0      0        2 
  25  chr25_28225621     AKia    A    T        0      0        2 
  25  chr25_28225621     AOna    A    T        0      0        2 
  25  chr25_28225621     ASom    A    T        0      0        2 
  25  chr25_28225621     HCab    A    T        0      0        2 
  25  chr25_28225621     HPrz    A    T      0.5      1        2 
  25  chr25_28225621     ZBoe    A    T        0      0        2 
  25  chr25_28225621     ZGre    A    T        0      0        2 
  25  chr25_28225621     ZHar    A    T        0      0        2 
  25  chr25_28225621   Sample    A    T        0      0        2 
  25  chr25_28228566     AAsi    A    C        0      0        2 
  25  chr25_28228566     AKia    A    C        0      0        2 
  25  chr25_28228566     AOna    A    C      0.5      1        2 
  25  chr25_28228566     ASom    A    C        0      0        2 
  25  chr25_28228566     HCab    A    C        0      0        2 
  25  chr25_28228566     HPrz    A    C        0      0        2 
  25  chr25_28228566     ZBoe    A    C        0      0        2 
  25  chr25_28228566     ZGre    A    C        0      0        2 
  25  chr25_28228566     ZHar    A    C        0      0        2 
  25  chr25_28228566   Sample    A    C        0      0        2 
  25  chr25_28230900     AAsi    A    G        0      0        2 
  25  chr25_28230900     AKia    A    G        0      0        2 
  25  chr25_28230900     AOna    A    G        0      0        2 
  25  chr25_28230900     ASom    A    G        0      0        2 
  25  chr25_28230900     HCab    A    G        0      0        2 
  25  chr25_28230900     HPrz    A    G        0      0        2 
  25  chr25_28230900     ZBoe    A    G        1      2        2 
  25  chr25_28230900     ZGre    A    G        0      0        2 
  25  chr25_28230900     ZHar    A    G        0      0        2 
  25  chr25_28230900   Sample    A    G        0      0        2 
  25  chr25_28232473     AAsi    T    C        0      0        2 
  25  chr25_28232473     AKia    T    C        0      0        2 
  25  chr25_28232473     AOna    T    C        0      0        2 
  25  chr25_28232473     ASom    T    C        0      0        2 
  25  chr25_28232473     HCab    T    C        0      0        2 
  25  chr25_28232473     HPrz    T    C        0      0        2 
  25  chr25_28232473     ZBoe    T    C        0      0        2 
  25  chr25_28232473     ZGre    T    C        0      0        2 
  25  chr25_28232473     ZHar    T    C        1      2        2 
  25  chr25_28232473   Sample    T    C        0      0        2 
  25  chr25_28233200     AAsi    C    G        0      0        2 
  25  chr25_28233200     AKia    C    G        0      0        2 
  25  chr25_28233200     AOna    C    G      0.5      1        2 
  25  chr25_28233200     ASom    C    G        0      0        2 
  25  chr25_28233200     HCab    C    G        0      0        2 
  25  chr25_28233200     HPrz    C    G        0      0        2 
  25  chr25_28233200     ZBoe    C    G        0      0        2 
  25  chr25_28233200     ZGre    C    G        0      0        2 
  25  chr25_28233200     ZHar    C    G        0      0        2 
  25  chr25_28233200   Sample    C    G        0      0        2 
  25  chr25_28235107     AAsi    C    A        0      0        2 
  25  chr25_28235107     AKia    C    A        0      0        2 
  25  chr25_28235107     AOna    C    A        0      0        2 
  25  chr25_28235107     ASom    C    A        0      0        2 
  25  chr25_28235107     HCab    C    A        0      0        2 
  25  chr25_28235107     HPrz    C    A        0      0        2 
  25  chr25_28235107     ZBoe    C    A        0      0        2 
  25  chr25_28235107     ZGre    C    A        0      0        2 
  25  chr25_28235107     ZHar    C    A        1      2        2 
  25  chr25_28235107   Sample    C    A        0      0        2 
  25  chr25_28236228     AAsi    T    C        0      0        2 
  25  chr25_28236228     AKia    T    C        0      0        2 
  25  chr25_28236228     AOna    T    C      0.5      1        2 
  25  chr25_28236228     ASom    T    C        0      0        2 
  25  chr25_28236228     HCab    T    C        0      0        2 
  25  chr25_28236228     HPrz    T    C        0      0        2 
  25  chr25_28236228     ZBoe    T    C        0      0        2 
  25  chr25_28236228     ZGre    T    C        0      0        2 
  25  chr25_28236228     ZHar    T    C        0      0        2 
  25  chr25_28236228   Sample    T    C        0      0        2 
  25  chr25_28236649     AAsi    G    A        0      0        2 
  25  chr25_28236649     AKia    G    A      0.5      1        2 
  25  chr25_28236649     AOna    G    A        0      0        2 
  25  chr25_28236649     ASom    G    A        0      0        2 
  25  chr25_28236649     HCab    G    A        0      0        2 
  25  chr25_28236649     HPrz    G    A        0      0        2 
  25  chr25_28236649     ZBoe    G    A        0      0        2 
  25  chr25_28236649     ZGre    G    A        0      0        2 
  25  chr25_28236649     ZHar    G    A        0      0        2 
  25  chr25_28236649   Sample    G    A        0      0        2 
  25  chr25_28237398     AAsi    G    A        0      0        2 
  25  chr25_28237398     AKia    G    A        0      0        2 
  25  chr25_28237398     AOna    G    A        0      0        2 
  25  chr25_28237398     ASom    G    A        0      0        2 
  25  chr25_28237398     HCab    G    A        1      2        2 
  25  chr25_28237398     HPrz    G    A        0      0        2 
  25  chr25_28237398     ZBoe    G    A        0      0        2 
  25  chr25_28237398     ZGre    G    A        0      0        2 
  25  chr25_28237398     ZHar    G    A        0      0        2 
  25  chr25_28237398   Sample    G    A        0      0        2 
  25  chr25_28244276     AAsi    A    G        0      0        2 
  25  chr25_28244276     AKia    A    G        0      0        2 
  25  chr25_28244276     AOna    A    G        0      0        2 
  25  chr25_28244276     ASom    A    G        0      0        2 
  25  chr25_28244276     HCab    A    G        1      2        2 
  25  chr25_28244276     HPrz    A    G        0      0        2 
  25  chr25_28244276     ZBoe    A    G        0      0        2 
  25  chr25_28244276     ZGre    A    G        0      0        2 
  25  chr25_28244276     ZHar    A    G        0      0        2 
  25  chr25_28244276   Sample    A    G        0      0        2 
  25  chr25_28249227     AAsi    C    T        0      0        2 
  25  chr25_28249227     AKia    C    T        0      0        2 
  25  chr25_28249227     AOna    C    T        0      0        2 
  25  chr25_28249227     ASom    C    T        0      0        2 
  25  chr25_28249227     HCab    C    T        0      0        2 
  25  chr25_28249227     HPrz    C    T      0.5      1        2 
  25  chr25_28249227     ZBoe    C    T        0      0        2 
  25  chr25_28249227     ZGre    C    T        0      0        2 
  25  chr25_28249227     ZHar    C    T        0      0        2 
  25  chr25_28249227   Sample    C    T        0      0        2 
  25  chr25_28250149     AAsi    T    C      0.5      1        2 
  25  chr25_28250149     AKia    T    C        0      0        2 
  25  chr25_28250149     AOna    T    C      0.5      1        2 
  25  chr25_28250149     ASom    T    C        0      0        2 
  25  chr25_28250149     HCab    T    C        0      0        2 
  25  chr25_28250149     HPrz    T    C        0      0        2 
  25  chr25_28250149     ZBoe    T    C        0      0        2 
  25  chr25_28250149     ZGre    T    C        0      0        2 
  25  chr25_28250149     ZHar    T    C        0      0        2 
  25  chr25_28250149   Sample    T    C        0      0        2 
  25  chr25_28253288     AAsi    C    G        0      0        2 
  25  chr25_28253288     AKia    C    G        0      0        2 
  25  chr25_28253288     AOna    C    G        0      0        2 
  25  chr25_28253288     ASom    C    G        0      0        2 
  25  chr25_28253288     HCab    C    G        1      2        2 
  25  chr25_28253288     HPrz    C    G        1      2        2 
  25  chr25_28253288     ZBoe    C    G        0      0        2 
  25  chr25_28253288     ZGre    C    G        0      0        2 
  25  chr25_28253288     ZHar    C    G        0      0        2 
  25  chr25_28253288   Sample    C    G        0      0        2 
  25  chr25_28254146     AAsi    C    T        0      0        2 
  25  chr25_28254146     AKia    C    T      0.5      1        2 
  25  chr25_28254146     AOna    C    T        0      0        2 
  25  chr25_28254146     ASom    C    T        0      0        2 
  25  chr25_28254146     HCab    C    T        0      0        2 
  25  chr25_28254146     HPrz    C    T        0      0        2 
  25  chr25_28254146     ZBoe    C    T        0      0        2 
  25  chr25_28254146     ZGre    C    T        0      0        2 
  25  chr25_28254146     ZHar    C    T        0      0        2 
  25  chr25_28254146   Sample    C    T        0      0        2 
  25  chr25_28255107     AAsi    T    C        0      0        2 
  25  chr25_28255107     AKia    T    C        0      0        2 
  25  chr25_28255107     AOna    T    C        0      0        2 
  25  chr25_28255107     ASom    T    C        0      0        2 
  25  chr25_28255107     HCab    T    C        1      2        2 
  25  chr25_28255107     HPrz    T    C        0      0        2 
  25  chr25_28255107     ZBoe    T    C        0      0        2 
  25  chr25_28255107     ZGre    T    C        0      0        2 
  25  chr25_28255107     ZHar    T    C        0      0        2 
  25  chr25_28255107   Sample    T    C        0      0        2 
  25  chr25_28259073     AAsi    A    C        0      0        2 
  25  chr25_28259073     AKia    A    C        0      0        2 
  25  chr25_28259073     AOna    A    C        0      0        2 
  25  chr25_28259073     ASom    A    C        0      0        2 
  25  chr25_28259073     HCab    A    C        1      2        2 
  25  chr25_28259073     HPrz    A    C        1      2        2 
  25  chr25_28259073     ZBoe    A    C        0      0        2 
  25  chr25_28259073     ZGre    A    C        0      0        2 
  25  chr25_28259073     ZHar    A    C        0      0        2 
  25  chr25_28259073   Sample    A    C        0      0        2 
  25  chr25_28264811     AAsi    T    C        0      0        2 
  25  chr25_28264811     AKia    T    C        0      0        2 
  25  chr25_28264811     AOna    T    C        0      0        2 
  25  chr25_28264811     ASom    T    C        0      0        2 
  25  chr25_28264811     HCab    T    C        0      0        2 
  25  chr25_28264811     HPrz    T    C        0      0        2 
  25  chr25_28264811     ZBoe    T    C        1      2        2 
  25  chr25_28264811     ZGre    T    C        1      2        2 
  25  chr25_28264811     ZHar    T    C        0      0        2 
  25  chr25_28264811   Sample    T    C        0      0        2 
  25  chr25_28265892     AAsi    T    C        1      2        2 
  25  chr25_28265892     AKia    T    C        0      0        2 
  25  chr25_28265892     AOna    T    C        0      0        2 
  25  chr25_28265892     ASom    T    C        1      2        2 
  25  chr25_28265892     HCab    T    C        0      0        2 
  25  chr25_28265892     HPrz    T    C        0      0        2 
  25  chr25_28265892     ZBoe    T    C        0      0        2 
  25  chr25_28265892     ZGre    T    C        0      0        2 
  25  chr25_28265892     ZHar    T    C        0      0        2 
  25  chr25_28265892   Sample    T    C        1      2        2 
  25  chr25_28268035     AAsi    G    A        0      0        2 
  25  chr25_28268035     AKia    G    A        0      0        2 
  25  chr25_28268035     AOna    G    A      0.5      1        2 
  25  chr25_28268035     ASom    G    A        0      0        2 
  25  chr25_28268035     HCab    G    A        0      0        2 
  25  chr25_28268035     HPrz    G    A        0      0        2 
  25  chr25_28268035     ZBoe    G    A        0      0        2 
  25  chr25_28268035     ZGre    G    A        0      0        2 
  25  chr25_28268035     ZHar    G    A        0      0        2 
  25  chr25_28268035   Sample    G    A        0      0        2 
  25  chr25_28270736     AAsi    T    C        0      0        2 
  25  chr25_28270736     AKia    T    C        0      0        2 
  25  chr25_28270736     AOna    T    C        0      0        2 
  25  chr25_28270736     ASom    T    C        0      0        2 
  25  chr25_28270736     HCab    T    C        1      2        2 
  25  chr25_28270736     HPrz    T    C        1      2        2 
  25  chr25_28270736     ZBoe    T    C        0      0        2 
  25  chr25_28270736     ZGre    T    C        0      0        2 
  25  chr25_28270736     ZHar    T    C        0      0        2 
  25  chr25_28270736   Sample    T    C        0      0        2 
  25  chr25_28270744     AAsi    G    C        0      0        2 
  25  chr25_28270744     AKia    G    C        0      0        2 
  25  chr25_28270744     AOna    G    C      0.5      1        2 
  25  chr25_28270744     ASom    G    C        0      0        2 
  25  chr25_28270744     HCab    G    C        0      0        2 
  25  chr25_28270744     HPrz    G    C        0      0        2 
  25  chr25_28270744     ZBoe    G    C        0      0        2 
  25  chr25_28270744     ZGre    G    C        0      0        2 
  25  chr25_28270744     ZHar    G    C        0      0        2 
  25  chr25_28270744   Sample    G    C        0      0        2 
  25  chr25_28270977     AAsi    A    G        0      0        2 
  25  chr25_28270977     AKia    A    G        0      0        2 
  25  chr25_28270977     AOna    A    G        0      0        2 
  25  chr25_28270977     ASom    A    G        0      0        2 
  25  chr25_28270977     HCab    A    G        1      2        2 
  25  chr25_28270977     HPrz    A    G        1      2        2 
  25  chr25_28270977     ZBoe    A    G        0      0        2 
  25  chr25_28270977     ZGre    A    G        0      0        2 
  25  chr25_28270977     ZHar    A    G        0      0        2 
  25  chr25_28270977   Sample    A    G        0      0        2 
  25  chr25_28274213     AAsi    G    T        0      0        2 
  25  chr25_28274213     AKia    G    T        0      0        2 
  25  chr25_28274213     AOna    G    T        0      0        2 
  25  chr25_28274213     ASom    G    T        0      0        2 
  25  chr25_28274213     HCab    G    T        0      0        2 
  25  chr25_28274213     HPrz    G    T        0      0        2 
  25  chr25_28274213     ZBoe    G    T        0      0        2 
  25  chr25_28274213     ZGre    G    T      0.5      1        2 
  25  chr25_28274213     ZHar    G    T        0      0        2 
  25  chr25_28274213   Sample    G    T        0      0        2 
  25  chr25_28280542     AAsi    T    G        0      0        2 
  25  chr25_28280542     AKia    T    G        0      0        2 
  25  chr25_28280542     AOna    T    G      0.5      1        2 
  25  chr25_28280542     ASom    T    G        0      0        2 
  25  chr25_28280542     HCab    T    G        0      0        2 
  25  chr25_28280542     HPrz    T    G        0      0        2 
  25  chr25_28280542     ZBoe    T    G        0      0        2 
  25  chr25_28280542     ZGre    T    G        0      0        2 
  25  chr25_28280542     ZHar    T    G        0      0        2 
  25  chr25_28280542   Sample    T    G        0      0        2 
  25  chr25_28286337     AAsi    A    T        0      0        2 
  25  chr25_28286337     AKia    A    T        0      0        2 
  25  chr25_28286337     AOna    A    T        0      0        2 
  25  chr25_28286337     ASom    A    T        0      0        2 
  25  chr25_28286337     HCab    A    T        0      0        2 
  25  chr25_28286337     HPrz    A    T        0      0        2 
  25  chr25_28286337     ZBoe    A    T      0.5      1        2 
  25  chr25_28286337     ZGre    A    T        0      0        2 
  25  chr25_28286337     ZHar    A    T        0      0        2 
  25  chr25_28286337   Sample    A    T        0      0        2 
  25  chr25_28290940     AAsi    A    G        0      0        2 
  25  chr25_28290940     AKia    A    G        0      0        2 
  25  chr25_28290940     AOna    A    G        0      0        2 
  25  chr25_28290940     ASom    A    G        0      0        2 
  25  chr25_28290940     HCab    A    G        0      0        2 
  25  chr25_28290940     HPrz    A    G      0.5      1        2 
  25  chr25_28290940     ZBoe    A    G        0      0        2 
  25  chr25_28290940     ZGre    A    G        0      0        2 
  25  chr25_28290940     ZHar    A    G        0      0        2 
  25  chr25_28290940   Sample    A    G        0      0        2 
  25  chr25_28291712     AAsi    A    G        1      2        2 
  25  chr25_28291712     AKia    A    G        0      0        2 
  25  chr25_28291712     AOna    A    G        0      0        2 
  25  chr25_28291712     ASom    A    G        1      2        2 
  25  chr25_28291712     HCab    A    G        0      0        2 
  25  chr25_28291712     HPrz    A    G        0      0        2 
  25  chr25_28291712     ZBoe    A    G        0      0        2 
  25  chr25_28291712     ZGre    A    G        0      0        2 
  25  chr25_28291712     ZHar    A    G        0      0        2 
  25  chr25_28291712   Sample    A    G        1      2        2 
  25  chr25_28301744     AAsi    G    A        0      0        2 
  25  chr25_28301744     AKia    G    A        0      0        2 
  25  chr25_28301744     AOna    G    A        1      2        2 
  25  chr25_28301744     ASom    G    A        0      0        2 
  25  chr25_28301744     HCab    G    A        0      0        2 
  25  chr25_28301744     HPrz    G    A        0      0        2 
  25  chr25_28301744     ZBoe    G    A        0      0        2 
  25  chr25_28301744     ZGre    G    A        0      0        2 
  25  chr25_28301744     ZHar    G    A        0      0        2 
  25  chr25_28301744   Sample    G    A        0      0        2 
  25  chr25_28304487     AAsi    T    C        0      0        2 
  25  chr25_28304487     AKia    T    C        0      0        2 
  25  chr25_28304487     AOna    T    C      0.5      1        2 
  25  chr25_28304487     ASom    T    C        0      0        2 
  25  chr25_28304487     HCab    T    C        0      0        2 
  25  chr25_28304487     HPrz    T    C        0      0        2 
  25  chr25_28304487     ZBoe    T    C        0      0        2 
  25  chr25_28304487     ZGre    T    C        0      0        2 
  25  chr25_28304487     ZHar    T    C        0      0        2 
  25  chr25_28304487   Sample    T    C        0      0        2 
  25  chr25_28309815     AAsi    T    C        1      2        2 
  25  chr25_28309815     AKia    T    C        0      0        2 
  25  chr25_28309815     AOna    T    C        0      0        2 
  25  chr25_28309815     ASom    T    C        1      2        2 
  25  chr25_28309815     HCab    T    C        0      0        2 
  25  chr25_28309815     HPrz    T    C        0      0        2 
  25  chr25_28309815     ZBoe    T    C        0      0        2 
  25  chr25_28309815     ZGre    T    C        0      0        2 
  25  chr25_28309815     ZHar    T    C        0      0        2 
  25  chr25_28309815   Sample    T    C        1      2        2 
  25  chr25_28312090     AAsi    T    C        0      0        2 
  25  chr25_28312090     AKia    T    C        0      0        2 
  25  chr25_28312090     AOna    T    C        0      0        2 
  25  chr25_28312090     ASom    T    C        0      0        2 
  25  chr25_28312090     HCab    T    C        0      0        2 
  25  chr25_28312090     HPrz    T    C      0.5      1        2 
  25  chr25_28312090     ZBoe    T    C        0      0        2 
  25  chr25_28312090     ZGre    T    C        0      0        2 
  25  chr25_28312090     ZHar    T    C        0      0        2 
  25  chr25_28312090   Sample    T    C        0      0        2 
  25  chr25_28315660     AAsi    A    G        0      0        2 
  25  chr25_28315660     AKia    A    G        0      0        2 
  25  chr25_28315660     AOna    A    G        0      0        2 
  25  chr25_28315660     ASom    A    G        0      0        2 
  25  chr25_28315660     HCab    A    G        0      0        2 
  25  chr25_28315660     HPrz    A    G        0      0        2 
  25  chr25_28315660     ZBoe    A    G      0.5      1        2 
  25  chr25_28315660     ZGre    A    G        0      0        2 
  25  chr25_28315660     ZHar    A    G        0      0        2 
  25  chr25_28315660   Sample    A    G        0      0        2 
  25  chr25_28316352     AAsi    T    C        0      0        2 
  25  chr25_28316352     AKia    T    C        0      0        2 
  25  chr25_28316352     AOna    T    C      0.5      1        2 
  25  chr25_28316352     ASom    T    C        0      0        2 
  25  chr25_28316352     HCab    T    C        0      0        2 
  25  chr25_28316352     HPrz    T    C        0      0        2 
  25  chr25_28316352     ZBoe    T    C        0      0        2 
  25  chr25_28316352     ZGre    T    C        0      0        2 
  25  chr25_28316352     ZHar    T    C        0      0        2 
  25  chr25_28316352   Sample    T    C        0      0        2 
  25  chr25_28321081     AAsi    T    C        0      0        2 
  25  chr25_28321081     AKia    T    C        0      0        2 
  25  chr25_28321081     AOna    T    C        0      0        2 
  25  chr25_28321081     ASom    T    C        0      0        2 
  25  chr25_28321081     HCab    T    C        0      0        2 
  25  chr25_28321081     HPrz    T    C        0      0        2 
  25  chr25_28321081     ZBoe    T    C      0.5      1        2 
  25  chr25_28321081     ZGre    T    C        0      0        2 
  25  chr25_28321081     ZHar    T    C        0      0        2 
  25  chr25_28321081   Sample    T    C        0      0        2 
  25  chr25_28322626     AAsi    C    G        0      0        2 
  25  chr25_28322626     AKia    C    G        0      0        2 
  25  chr25_28322626     AOna    C    G        0      0        2 
  25  chr25_28322626     ASom    C    G        0      0        2 
  25  chr25_28322626     HCab    C    G        0      0        2 
  25  chr25_28322626     HPrz    C    G        0      0        2 
  25  chr25_28322626     ZBoe    C    G        0      0        2 
  25  chr25_28322626     ZGre    C    G        0      0        2 
  25  chr25_28322626     ZHar    C    G      0.5      1        2 
  25  chr25_28322626   Sample    C    G        0      0        2 
  25  chr25_28325498     AAsi    T    C      0.5      1        2 
  25  chr25_28325498     AKia    T    C        0      0        2 
  25  chr25_28325498     AOna    T    C        0      0        2 
  25  chr25_28325498     ASom    T    C        0      0        2 
  25  chr25_28325498     HCab    T    C        0      0        2 
  25  chr25_28325498     HPrz    T    C        0      0        2 
  25  chr25_28325498     ZBoe    T    C        0      0        2 
  25  chr25_28325498     ZGre    T    C        0      0        2 
  25  chr25_28325498     ZHar    T    C        0      0        2 
  25  chr25_28325498   Sample    T    C        1      2        2 
  25  chr25_28325577     AAsi    C    A        0      0        2 
  25  chr25_28325577     AKia    C    A        0      0        2 
  25  chr25_28325577     AOna    C    A        0      0        2 
  25  chr25_28325577     ASom    C    A        0      0        2 
  25  chr25_28325577     HCab    C    A        1      2        2 
  25  chr25_28325577     HPrz    C    A        1      2        2 
  25  chr25_28325577     ZBoe    C    A        0      0        2 
  25  chr25_28325577     ZGre    C    A        0      0        2 
  25  chr25_28325577     ZHar    C    A        0      0        2 
  25  chr25_28325577   Sample    C    A        0      0        2 
  25  chr25_28331808     AAsi    C    T        0      0        2 
  25  chr25_28331808     AKia    C    T        0      0        2 
  25  chr25_28331808     AOna    C    T        0      0        2 
  25  chr25_28331808     ASom    C    T        0      0        2 
  25  chr25_28331808     HCab    C    T        0      0        2 
  25  chr25_28331808     HPrz    C    T        0      0        2 
  25  chr25_28331808     ZBoe    C    T        0      0        2 
  25  chr25_28331808     ZGre    C    T        1      2        2 
  25  chr25_28331808     ZHar    C    T        0      0        2 
  25  chr25_28331808   Sample    C    T        0      0        2 
  25  chr25_28335842     AAsi    A    G        0      0        2 
  25  chr25_28335842     AKia    A    G        0      0        2 
  25  chr25_28335842     AOna    A    G        0      0        2 
  25  chr25_28335842     ASom    A    G        0      0        2 
  25  chr25_28335842     HCab    A    G        0      0        2 
  25  chr25_28335842     HPrz    A    G        0      0        2 
  25  chr25_28335842     ZBoe    A    G        0      0        2 
  25  chr25_28335842     ZGre    A    G      0.5      1        2 
  25  chr25_28335842     ZHar    A    G        0      0        2 
  25  chr25_28335842   Sample    A    G        0      0        2 
  25  chr25_28341461     AAsi    T    C        0      0        2 
  25  chr25_28341461     AKia    T    C        0      0        2 
  25  chr25_28341461     AOna    T    C        0      0        2 
  25  chr25_28341461     ASom    T    C        1      2        2 
  25  chr25_28341461     HCab    T    C        0      0        2 
  25  chr25_28341461     HPrz    T    C        0      0        2 
  25  chr25_28341461     ZBoe    T    C        0      0        2 
  25  chr25_28341461     ZGre    T    C        0      0        2 
  25  chr25_28341461     ZHar    T    C        0      0        2 
  25  chr25_28341461   Sample    T    C        0      0        2 
  25  chr25_28345702     AAsi    T    C        0      0        2 
  25  chr25_28345702     AKia    T    C        0      0        2 
  25  chr25_28345702     AOna    T    C        0      0        2 
  25  chr25_28345702     ASom    T    C        0      0        2 
  25  chr25_28345702     HCab    T    C        0      0        2 
  25  chr25_28345702     HPrz    T    C        0      0        2 
  25  chr25_28345702     ZBoe    T    C        0      0        2 
  25  chr25_28345702     ZGre    T    C        0      0        2 
  25  chr25_28345702     ZHar    T    C        1      2        2 
  25  chr25_28345702   Sample    T    C        0      0        2 
  25  chr25_28350381     AAsi    A    G        0      0        2 
  25  chr25_28350381     AKia    A    G      0.5      1        2 
  25  chr25_28350381     AOna    A    G        0      0        2 
  25  chr25_28350381     ASom    A    G        0      0        2 
  25  chr25_28350381     HCab    A    G        0      0        2 
  25  chr25_28350381     HPrz    A    G        0      0        2 
  25  chr25_28350381     ZBoe    A    G        0      0        2 
  25  chr25_28350381     ZGre    A    G        0      0        2 
  25  chr25_28350381     ZHar    A    G        0      0        2 
  25  chr25_28350381   Sample    A    G        0      0        2 
  25  chr25_28354206     AAsi    T    C        0      0        2 
  25  chr25_28354206     AKia    T    C        0      0        2 
  25  chr25_28354206     AOna    T    C        0      0        2 
  25  chr25_28354206     ASom    T    C        0      0        2 
  25  chr25_28354206     HCab    T    C        0      0        2 
  25  chr25_28354206     HPrz    T    C        0      0        2 
  25  chr25_28354206     ZBoe    T    C        0      0        2 
  25  chr25_28354206     ZGre    T    C        1      2        2 
  25  chr25_28354206     ZHar    T    C        0      0        2 
  25  chr25_28354206   Sample    T    C        0      0        2 
  25  chr25_28364400     AAsi    A    G        0      0        2 
  25  chr25_28364400     AKia    A    G        0      0        2 
  25  chr25_28364400     AOna    A    G        0      0        2 
  25  chr25_28364400     ASom    A    G        0      0        2 
  25  chr25_28364400     HCab    A    G        0      0        2 
  25  chr25_28364400     HPrz    A    G        0      0        2 
  25  chr25_28364400     ZBoe    A    G      0.5      1        2 
  25  chr25_28364400     ZGre    A    G        1      2        2 
  25  chr25_28364400     ZHar    A    G        1      2        2 
  25  chr25_28364400   Sample    A    G        0      0        2 
  25  chr25_28367340     AAsi    T    C        0      0        2 
  25  chr25_28367340     AKia    T    C        0      0        2 
  25  chr25_28367340     AOna    T    C        0      0        2 
  25  chr25_28367340     ASom    T    C        0      0        2 
  25  chr25_28367340     HCab    T    C        1      2        2 
  25  chr25_28367340     HPrz    T    C        1      2        2 
  25  chr25_28367340     ZBoe    T    C        0      0        2 
  25  chr25_28367340     ZGre    T    C        0      0        2 
  25  chr25_28367340     ZHar    T    C        0      0        2 
  25  chr25_28367340   Sample    T    C        0      0        2 
  25  chr25_28371601     AAsi    C    A        0      0        2 
  25  chr25_28371601     AKia    C    A        0      0        2 
  25  chr25_28371601     AOna    C    A        0      0        2 
  25  chr25_28371601     ASom    C    A        0      0        2 
  25  chr25_28371601     HCab    C    A        1      2        2 
  25  chr25_28371601     HPrz    C    A        1      2        2 
  25  chr25_28371601     ZBoe    C    A        0      0        2 
  25  chr25_28371601     ZGre    C    A        0      0        2 
  25  chr25_28371601     ZHar    C    A        0      0        2 
  25  chr25_28371601   Sample    C    A        0      0        2 
  25  chr25_28373631     AAsi    A    G        0      0        2 
  25  chr25_28373631     AKia    A    G        0      0        2 
  25  chr25_28373631     AOna    A    G        0      0        2 
  25  chr25_28373631     ASom    A    G        0      0        2 
  25  chr25_28373631     HCab    A    G        0      0        2 
  25  chr25_28373631     HPrz    A    G        0      0        2 
  25  chr25_28373631     ZBoe    A    G      0.5      1        2 
  25  chr25_28373631     ZGre    A    G        0      0        2 
  25  chr25_28373631     ZHar    A    G        0      0        2 
  25  chr25_28373631   Sample    A    G        0      0        2 
  25  chr25_28383750     AAsi    G    A        0      0        2 
  25  chr25_28383750     AKia    G    A        0      0        2 
  25  chr25_28383750     AOna    G    A        0      0        2 
  25  chr25_28383750     ASom    G    A        0      0        2 
  25  chr25_28383750     HCab    G    A        1      2        2 
  25  chr25_28383750     HPrz    G    A        1      2        2 
  25  chr25_28383750     ZBoe    G    A        0      0        2 
  25  chr25_28383750     ZGre    G    A        0      0        2 
  25  chr25_28383750     ZHar    G    A        0      0        2 
  25  chr25_28383750   Sample    G    A        0      0        2 
  25  chr25_28390133     AAsi    T    C        0      0        2 
  25  chr25_28390133     AKia    T    C        0      0        2 
  25  chr25_28390133     AOna    T    C        0      0        2 
  25  chr25_28390133     ASom    T    C        0      0        2 
  25  chr25_28390133     HCab    T    C        1      2        2 
  25  chr25_28390133     HPrz    T    C      0.5      1        2 
  25  chr25_28390133     ZBoe    T    C        0      0        2 
  25  chr25_28390133     ZGre    T    C        0      0        2 
  25  chr25_28390133     ZHar    T    C        0      0        2 
  25  chr25_28390133   Sample    T    C        0      0        2 
  25  chr25_28394449     AAsi    G    A        0      0        2 
  25  chr25_28394449     AKia    G    A        0      0        2 
  25  chr25_28394449     AOna    G    A        1      2        2 
  25  chr25_28394449     ASom    G    A        0      0        2 
  25  chr25_28394449     HCab    G    A        0      0        2 
  25  chr25_28394449     HPrz    G    A        0      0        2 
  25  chr25_28394449     ZBoe    G    A        0      0        2 
  25  chr25_28394449     ZGre    G    A        0      0        2 
  25  chr25_28394449     ZHar    G    A        0      0        2 
  25  chr25_28394449   Sample    G    A        0      0        2 
  25  chr25_28395560     AAsi    C    T        0      0        2 
  25  chr25_28395560     AKia    C    T        0      0        2 
  25  chr25_28395560     AOna    C    T      0.5      1        2 
  25  chr25_28395560     ASom    C    T        0      0        2 
  25  chr25_28395560     HCab    C    T        0      0        2 
  25  chr25_28395560     HPrz    C    T        0      0        2 
  25  chr25_28395560     ZBoe    C    T        0      0        2 
  25  chr25_28395560     ZGre    C    T        0      0        2 
  25  chr25_28395560     ZHar    C    T        0      0        2 
  25  chr25_28395560   Sample    C    T        0      0        2 
  25  chr25_28397925     AAsi    G    A        0      0        2 
  25  chr25_28397925     AKia    G    A        0      0        2 
  25  chr25_28397925     AOna    G    A      0.5      1        2 
  25  chr25_28397925     ASom    G    A        0      0        2 
  25  chr25_28397925     HCab    G    A        0      0        2 
  25  chr25_28397925     HPrz    G    A        0      0        2 
  25  chr25_28397925     ZBoe    G    A        0      0        2 
  25  chr25_28397925     ZGre    G    A        0      0        2 
  25  chr25_28397925     ZHar    G    A        0      0        2 
  25  chr25_28397925   Sample    G    A        0      0        2 
  25  chr25_28406218     AAsi    G    C        0      0        2 
  25  chr25_28406218     AKia    G    C      0.5      1        2 
  25  chr25_28406218     AOna    G    C      0.5      1        2 
  25  chr25_28406218     ASom    G    C        0      0        2 
  25  chr25_28406218     HCab    G    C        0      0        2 
  25  chr25_28406218     HPrz    G    C        0      0        2 
  25  chr25_28406218     ZBoe    G    C        0      0        2 
  25  chr25_28406218     ZGre    G    C        0      0        2 
  25  chr25_28406218     ZHar    G    C        0      0        2 
  25  chr25_28406218   Sample    G    C        0      0        2 
  25  chr25_28407776     AAsi    A    G        1      2        2 
  25  chr25_28407776     AKia    A    G        0      0        2 
  25  chr25_28407776     AOna    A    G        0      0        2 
  25  chr25_28407776     ASom    A    G        1      2        2 
  25  chr25_28407776     HCab    A    G        0      0        2 
  25  chr25_28407776     HPrz    A    G        0      0        2 
  25  chr25_28407776     ZBoe    A    G        0      0        2 
  25  chr25_28407776     ZGre    A    G        0      0        2 
  25  chr25_28407776     ZHar    A    G        0      0        2 
  25  chr25_28407776   Sample    A    G        1      2        2 
  25  chr25_28410457     AAsi    A    G        0      0        2 
  25  chr25_28410457     AKia    A    G        0      0        2 
  25  chr25_28410457     AOna    A    G        0      0        2 
  25  chr25_28410457     ASom    A    G        0      0        2 
  25  chr25_28410457     HCab    A    G        1      2        2 
  25  chr25_28410457     HPrz    A    G        1      2        2 
  25  chr25_28410457     ZBoe    A    G        0      0        2 
  25  chr25_28410457     ZGre    A    G        0      0        2 
  25  chr25_28410457     ZHar    A    G        0      0        2 
  25  chr25_28410457   Sample    A    G        0      0        2 
  25  chr25_28414744     AAsi    T    C        0      0        2 
  25  chr25_28414744     AKia    T    C        0      0        2 
  25  chr25_28414744     AOna    T    C        0      0        2 
  25  chr25_28414744     ASom    T    C        0      0        2 
  25  chr25_28414744     HCab    T    C        0      0        2 
  25  chr25_28414744     HPrz    T    C      0.5      1        2 
  25  chr25_28414744     ZBoe    T    C        0      0        2 
  25  chr25_28414744     ZGre    T    C        0      0        2 
  25  chr25_28414744     ZHar    T    C        0      0        2 
  25  chr25_28414744   Sample    T    C        0      0        2 
  25  chr25_28414965     AAsi    A    G        0      0        2 
  25  chr25_28414965     AKia    A    G        0      0        2 
  25  chr25_28414965     AOna    A    G        0      0        2 
  25  chr25_28414965     ASom    A    G        0      0        2 
  25  chr25_28414965     HCab    A    G        0      0        2 
  25  chr25_28414965     HPrz    A    G        0      0        2 
  25  chr25_28414965     ZBoe    A    G        0      0        2 
  25  chr25_28414965     ZGre    A    G        0      0        2 
  25  chr25_28414965     ZHar    A    G        1      2        2 
  25  chr25_28414965   Sample    A    G        0      0        2 
  25  chr25_28417003     AAsi    T    C        0      0        2 
  25  chr25_28417003     AKia    T    C        0      0        2 
  25  chr25_28417003     AOna    T    C        0      0        2 
  25  chr25_28417003     ASom    T    C        0      0        2 
  25  chr25_28417003     HCab    T    C        0      0        2 
  25  chr25_28417003     HPrz    T    C        0      0        2 
  25  chr25_28417003     ZBoe    T    C      0.5      1        2 
  25  chr25_28417003     ZGre    T    C        0      0        2 
  25  chr25_28417003     ZHar    T    C        0      0        2 
  25  chr25_28417003   Sample    T    C        0      0        2 
  25  chr25_28418782     AAsi    G    C        0      0        2 
  25  chr25_28418782     AKia    G    C        0      0        2 
  25  chr25_28418782     AOna    G    C        0      0        2 
  25  chr25_28418782     ASom    G    C        0      0        2 
  25  chr25_28418782     HCab    G    C        1      2        2 
  25  chr25_28418782     HPrz    G    C        1      2        2 
  25  chr25_28418782     ZBoe    G    C        0      0        2 
  25  chr25_28418782     ZGre    G    C        0      0        2 
  25  chr25_28418782     ZHar    G    C        0      0        2 
  25  chr25_28418782   Sample    G    C        0      0        2 
  25  chr25_28433551     AAsi    G    A        0      0        2 
  25  chr25_28433551     AKia    G    A        0      0        2 
  25  chr25_28433551     AOna    G    A        0      0        2 
  25  chr25_28433551     ASom    G    A        0      0        2 
  25  chr25_28433551     HCab    G    A        0      0        2 
  25  chr25_28433551     HPrz    G    A        0      0        2 
  25  chr25_28433551     ZBoe    G    A        1      2        2 
  25  chr25_28433551     ZGre    G    A        0      0        2 
  25  chr25_28433551     ZHar    G    A        0      0        2 
  25  chr25_28433551   Sample    G    A        0      0        2 
  25  chr25_28434309     AAsi    G    A        0      0        2 
  25  chr25_28434309     AKia    G    A        0      0        2 
  25  chr25_28434309     AOna    G    A        0      0        2 
  25  chr25_28434309     ASom    G    A        0      0        2 
  25  chr25_28434309     HCab    G    A        0      0        2 
  25  chr25_28434309     HPrz    G    A      0.5      1        2 
  25  chr25_28434309     ZBoe    G    A        0      0        2 
  25  chr25_28434309     ZGre    G    A        0      0        2 
  25  chr25_28434309     ZHar    G    A        0      0        2 
  25  chr25_28434309   Sample    G    A        0      0        2 
  25  chr25_28439229     AAsi    G    T        0      0        2 
  25  chr25_28439229     AKia    G    T        1      2        2 
  25  chr25_28439229     AOna    G    T        0      0        2 
  25  chr25_28439229     ASom    G    T        0      0        2 
  25  chr25_28439229     HCab    G    T        0      0        2 
  25  chr25_28439229     HPrz    G    T        0      0        2 
  25  chr25_28439229     ZBoe    G    T        0      0        2 
  25  chr25_28439229     ZGre    G    T        0      0        2 
  25  chr25_28439229     ZHar    G    T        0      0        2 
  25  chr25_28439229   Sample    G    T        0      0        2 
  25  chr25_28440710     AAsi    C    A        0      0        2 
  25  chr25_28440710     AKia    C    A        1      2        2 
  25  chr25_28440710     AOna    C    A        0      0        2 
  25  chr25_28440710     ASom    C    A        0      0        2 
  25  chr25_28440710     HCab    C    A        0      0        2 
  25  chr25_28440710     HPrz    C    A        0      0        2 
  25  chr25_28440710     ZBoe    C    A        0      0        2 
  25  chr25_28440710     ZGre    C    A        0      0        2 
  25  chr25_28440710     ZHar    C    A        0      0        2 
  25  chr25_28440710   Sample    C    A        0      0        2 
  25  chr25_28441980     AAsi    G    A        0      0        2 
  25  chr25_28441980     AKia    G    A        0      0        2 
  25  chr25_28441980     AOna    G    A        0      0        2 
  25  chr25_28441980     ASom    G    A        0      0        2 
  25  chr25_28441980     HCab    G    A        1      2        2 
  25  chr25_28441980     HPrz    G    A        1      2        2 
  25  chr25_28441980     ZBoe    G    A        0      0        2 
  25  chr25_28441980     ZGre    G    A        0      0        2 
  25  chr25_28441980     ZHar    G    A        0      0        2 
  25  chr25_28441980   Sample    G    A        0      0        2 
  25  chr25_28443355     AAsi    A    G        0      0        2 
  25  chr25_28443355     AKia    A    G        0      0        2 
  25  chr25_28443355     AOna    A    G        0      0        2 
  25  chr25_28443355     ASom    A    G        0      0        2 
  25  chr25_28443355     HCab    A    G        1      2        2 
  25  chr25_28443355     HPrz    A    G        1      2        2 
  25  chr25_28443355     ZBoe    A    G        0      0        2 
  25  chr25_28443355     ZGre    A    G        0      0        2 
  25  chr25_28443355     ZHar    A    G        0      0        2 
  25  chr25_28443355   Sample    A    G        0      0        2 
  25  chr25_28448564     AAsi    A    G        0      0        2 
  25  chr25_28448564     AKia    A    G        0      0        2 
  25  chr25_28448564     AOna    A    G      0.5      1        2 
  25  chr25_28448564     ASom    A    G        0      0        2 
  25  chr25_28448564     HCab    A    G        0      0        2 
  25  chr25_28448564     HPrz    A    G        0      0        2 
  25  chr25_28448564     ZBoe    A    G        0      0        2 
  25  chr25_28448564     ZGre    A    G        0      0        2 
  25  chr25_28448564     ZHar    A    G        0      0        2 
  25  chr25_28448564   Sample    A    G        0      0        2 
  25  chr25_28449258     AAsi    A    G        0      0        2 
  25  chr25_28449258     AKia    A    G        0      0        2 
  25  chr25_28449258     AOna    A    G        0      0        2 
  25  chr25_28449258     ASom    A    G        0      0        2 
  25  chr25_28449258     HCab    A    G        0      0        2 
  25  chr25_28449258     HPrz    A    G        0      0        2 
  25  chr25_28449258     ZBoe    A    G        1      2        2 
  25  chr25_28449258     ZGre    A    G      0.5      1        2 
  25  chr25_28449258     ZHar    A    G        0      0        2 
  25  chr25_28449258   Sample    A    G        0      0        2 
  25  chr25_28453347     AAsi    A    C        0      0        2 
  25  chr25_28453347     AKia    A    C        0      0        2 
  25  chr25_28453347     AOna    A    C        0      0        2 
  25  chr25_28453347     ASom    A    C        0      0        2 
  25  chr25_28453347     HCab    A    C        0      0        2 
  25  chr25_28453347     HPrz    A    C        0      0        2 
  25  chr25_28453347     ZBoe    A    C        0      0        2 
  25  chr25_28453347     ZGre    A    C      0.5      1        2 
  25  chr25_28453347     ZHar    A    C        0      0        2 
  25  chr25_28453347   Sample    A    C        0      0        2 
  25  chr25_28461245     AAsi    A    G        0      0        2 
  25  chr25_28461245     AKia    A    G        0      0        2 
  25  chr25_28461245     AOna    A    G        0      0        2 
  25  chr25_28461245     ASom    A    G        0      0        2 
  25  chr25_28461245     HCab    A    G        0      0        2 
  25  chr25_28461245     HPrz    A    G        0      0        2 
  25  chr25_28461245     ZBoe    A    G        0      0        2 
  25  chr25_28461245     ZGre    A    G      0.5      1        2 
  25  chr25_28461245     ZHar    A    G        0      0        2 
  25  chr25_28461245   Sample    A    G        0      0        2 
  25  chr25_28461636     AAsi    A    G        0      0        2 
  25  chr25_28461636     AKia    A    G        0      0        2 
  25  chr25_28461636     AOna    A    G        0      0        2 
  25  chr25_28461636     ASom    A    G        0      0        2 
  25  chr25_28461636     HCab    A    G        1      2        2 
  25  chr25_28461636     HPrz    A    G        1      2        2 
  25  chr25_28461636     ZBoe    A    G        0      0        2 
  25  chr25_28461636     ZGre    A    G        0      0        2 
  25  chr25_28461636     ZHar    A    G        0      0        2 
  25  chr25_28461636   Sample    A    G        0      0        2 
  25  chr25_28465274     AAsi    T    G        1      2        2 
  25  chr25_28465274     AKia    T    G        0      0        2 
  25  chr25_28465274     AOna    T    G        0      0        2 
  25  chr25_28465274     ASom    T    G        1      2        2 
  25  chr25_28465274     HCab    T    G        0      0        2 
  25  chr25_28465274     HPrz    T    G        0      0        2 
  25  chr25_28465274     ZBoe    T    G        0      0        2 
  25  chr25_28465274     ZGre    T    G        0      0        2 
  25  chr25_28465274     ZHar    T    G        0      0        2 
  25  chr25_28465274   Sample    T    G        1      2        2 
  25  chr25_28467109     AAsi    C    G        0      0        2 
  25  chr25_28467109     AKia    C    G        0      0        2 
  25  chr25_28467109     AOna    C    G      0.5      1        2 
  25  chr25_28467109     ASom    C    G        0      0        2 
  25  chr25_28467109     HCab    C    G        0      0        2 
  25  chr25_28467109     HPrz    C    G        0      0        2 
  25  chr25_28467109     ZBoe    C    G        0      0        2 
  25  chr25_28467109     ZGre    C    G        0      0        2 
  25  chr25_28467109     ZHar    C    G        0      0        2 
  25  chr25_28467109   Sample    C    G        0      0        2 
  25  chr25_28467375     AAsi    A    C        1      2        2 
  25  chr25_28467375     AKia    A    C        0      0        2 
  25  chr25_28467375     AOna    A    C        0      0        2 
  25  chr25_28467375     ASom    A    C        1      2        2 
  25  chr25_28467375     HCab    A    C        0      0        2 
  25  chr25_28467375     HPrz    A    C        0      0        2 
  25  chr25_28467375     ZBoe    A    C        0      0        2 
  25  chr25_28467375     ZGre    A    C        0      0        2 
  25  chr25_28467375     ZHar    A    C        0      0        2 
  25  chr25_28467375   Sample    A    C        1      2        2 
  25  chr25_28476660     AAsi    T    C        0      0        2 
  25  chr25_28476660     AKia    T    C        0      0        2 
  25  chr25_28476660     AOna    T    C        0      0        2 
  25  chr25_28476660     ASom    T    C        0      0        2 
  25  chr25_28476660     HCab    T    C        0      0        2 
  25  chr25_28476660     HPrz    T    C        0      0        2 
  25  chr25_28476660     ZBoe    T    C        0      0        2 
  25  chr25_28476660     ZGre    T    C      0.5      1        2 
  25  chr25_28476660     ZHar    T    C        0      0        2 
  25  chr25_28476660   Sample    T    C        0      0        2 
  25  chr25_28489006     AAsi    A    G        0      0        2 
  25  chr25_28489006     AKia    A    G        0      0        2 
  25  chr25_28489006     AOna    A    G        0      0        2 
  25  chr25_28489006     ASom    A    G        0      0        2 
  25  chr25_28489006     HCab    A    G      0.5      1        2 
  25  chr25_28489006     HPrz    A    G        1      2        2 
  25  chr25_28489006     ZBoe    A    G        0      0        2 
  25  chr25_28489006     ZGre    A    G        0      0        2 
  25  chr25_28489006     ZHar    A    G        0      0        2 
  25  chr25_28489006   Sample    A    G        0      0        2 
  25  chr25_28490515     AAsi    T    C        0      0        2 
  25  chr25_28490515     AKia    T    C        0      0        2 
  25  chr25_28490515     AOna    T    C        0      0        2 
  25  chr25_28490515     ASom    T    C        0      0        2 
  25  chr25_28490515     HCab    T    C      0.5      1        2 
  25  chr25_28490515     HPrz    T    C        0      0        2 
  25  chr25_28490515     ZBoe    T    C        0      0        2 
  25  chr25_28490515     ZGre    T    C        0      0        2 
  25  chr25_28490515     ZHar    T    C        0      0        2 
  25  chr25_28490515   Sample    T    C        0      0        2 
  25  chr25_28490989     AAsi    G    A        0      0        2 
  25  chr25_28490989     AKia    G    A        0      0        2 
  25  chr25_28490989     AOna    G    A        0      0        2 
  25  chr25_28490989     ASom    G    A        0      0        2 
  25  chr25_28490989     HCab    G    A        0      0        2 
  25  chr25_28490989     HPrz    G    A        0      0        2 
  25  chr25_28490989     ZBoe    G    A        0      0        2 
  25  chr25_28490989     ZGre    G    A        1      2        2 
  25  chr25_28490989     ZHar    G    A        0      0        2 
  25  chr25_28490989   Sample    G    A        0      0        2 
  25  chr25_28505238     AAsi    G    A      0.5      1        2 
  25  chr25_28505238     AKia    G    A        0      0        2 
  25  chr25_28505238     AOna    G    A        0      0        2 
  25  chr25_28505238     ASom    G    A        0      0        2 
  25  chr25_28505238     HCab    G    A        0      0        2 
  25  chr25_28505238     HPrz    G    A        0      0        2 
  25  chr25_28505238     ZBoe    G    A        0      0        2 
  25  chr25_28505238     ZGre    G    A        0      0        2 
  25  chr25_28505238     ZHar    G    A        0      0        2 
  25  chr25_28505238   Sample    G    A        1      2        2 
  25  chr25_28508487     AAsi    A    T        0      0        2 
  25  chr25_28508487     AKia    A    T        0      0        2 
  25  chr25_28508487     AOna    A    T        0      0        2 
  25  chr25_28508487     ASom    A    T        0      0        2 
  25  chr25_28508487     HCab    A    T        0      0        2 
  25  chr25_28508487     HPrz    A    T        0      0        2 
  25  chr25_28508487     ZBoe    A    T        0      0        2 
  25  chr25_28508487     ZGre    A    T      0.5      1        2 
  25  chr25_28508487     ZHar    A    T        0      0        2 
  25  chr25_28508487   Sample    A    T        0      0        2 
  25  chr25_28508579     AAsi    T    C        0      0        2 
  25  chr25_28508579     AKia    T    C        0      0        2 
  25  chr25_28508579     AOna    T    C        0      0        2 
  25  chr25_28508579     ASom    T    C        0      0        2 
  25  chr25_28508579     HCab    T    C        0      0        2 
  25  chr25_28508579     HPrz    T    C        0      0        2 
  25  chr25_28508579     ZBoe    T    C        0      0        2 
  25  chr25_28508579     ZGre    T    C      0.5      1        2 
  25  chr25_28508579     ZHar    T    C        0      0        2 
  25  chr25_28508579   Sample    T    C        0      0        2 
  25  chr25_28518558     AAsi    G    T        0      0        2 
  25  chr25_28518558     AKia    G    T        0      0        2 
  25  chr25_28518558     AOna    G    T        0      0        2 
  25  chr25_28518558     ASom    G    T        0      0        2 
  25  chr25_28518558     HCab    G    T        1      2        2 
  25  chr25_28518558     HPrz    G    T        1      2        2 
  25  chr25_28518558     ZBoe    G    T        0      0        2 
  25  chr25_28518558     ZGre    G    T        0      0        2 
  25  chr25_28518558     ZHar    G    T        0      0        2 
  25  chr25_28518558   Sample    G    T        0      0        2 
  25  chr25_28522523     AAsi    C    T        0      0        2 
  25  chr25_28522523     AKia    C    T        0      0        2 
  25  chr25_28522523     AOna    C    T        0      0        2 
  25  chr25_28522523     ASom    C    T        0      0        2 
  25  chr25_28522523     HCab    C    T        1      2        2 
  25  chr25_28522523     HPrz    C    T        1      2        2 
  25  chr25_28522523     ZBoe    C    T        0      0        2 
  25  chr25_28522523     ZGre    C    T        0      0        2 
  25  chr25_28522523     ZHar    C    T        0      0        2 
  25  chr25_28522523   Sample    C    T        0      0        2 
  25  chr25_28525071     AAsi    T    A        0      0        2 
  25  chr25_28525071     AKia    T    A        0      0        2 
  25  chr25_28525071     AOna    T    A        0      0        2 
  25  chr25_28525071     ASom    T    A        0      0        2 
  25  chr25_28525071     HCab    T    A        0      0        2 
  25  chr25_28525071     HPrz    T    A      0.5      1        2 
  25  chr25_28525071     ZBoe    T    A        0      0        2 
  25  chr25_28525071     ZGre    T    A        0      0        2 
  25  chr25_28525071     ZHar    T    A        0      0        2 
  25  chr25_28525071   Sample    T    A        0      0        2 
  25  chr25_28525657     AAsi    C    A        0      0        2 
  25  chr25_28525657     AKia    C    A        0      0        2 
  25  chr25_28525657     AOna    C    A        0      0        2 
  25  chr25_28525657     ASom    C    A        0      0        2 
  25  chr25_28525657     HCab    C    A        0      0        2 
  25  chr25_28525657     HPrz    C    A        0      0        2 
  25  chr25_28525657     ZBoe    C    A        1      2        2 
  25  chr25_28525657     ZGre    C    A        0      0        2 
  25  chr25_28525657     ZHar    C    A        0      0        2 
  25  chr25_28525657   Sample    C    A        0      0        2 
  25  chr25_28526784     AAsi    G    T        0      0        2 
  25  chr25_28526784     AKia    G    T        0      0        2 
  25  chr25_28526784     AOna    G    T        0      0        2 
  25  chr25_28526784     ASom    G    T        0      0        2 
  25  chr25_28526784     HCab    G    T        0      0        2 
  25  chr25_28526784     HPrz    G    T        0      0        2 
  25  chr25_28526784     ZBoe    G    T        1      2        2 
  25  chr25_28526784     ZGre    G    T        1      2        2 
  25  chr25_28526784     ZHar    G    T        0      0        2 
  25  chr25_28526784   Sample    G    T        0      0        2 
  25  chr25_28529550     AAsi    C    T        0      0        2 
  25  chr25_28529550     AKia    C    T        0      0        2 
  25  chr25_28529550     AOna    C    T        0      0        2 
  25  chr25_28529550     ASom    C    T        0      0        2 
  25  chr25_28529550     HCab    C    T        0      0        2 
  25  chr25_28529550     HPrz    C    T        0      0        2 
  25  chr25_28529550     ZBoe    C    T        0      0        2 
  25  chr25_28529550     ZGre    C    T      0.5      1        2 
  25  chr25_28529550     ZHar    C    T        0      0        2 
  25  chr25_28529550   Sample    C    T        0      0        2 
  25  chr25_28536872     AAsi    C    T        0      0        2 
  25  chr25_28536872     AKia    C    T        0      0        2 
  25  chr25_28536872     AOna    C    T        0      0        2 
  25  chr25_28536872     ASom    C    T      0.5      1        2 
  25  chr25_28536872     HCab    C    T        0      0        2 
  25  chr25_28536872     HPrz    C    T        0      0        2 
  25  chr25_28536872     ZBoe    C    T        0      0        2 
  25  chr25_28536872     ZGre    C    T        0      0        2 
  25  chr25_28536872     ZHar    C    T        0      0        2 
  25  chr25_28536872   Sample    C    T        0      0        2 
  25  chr25_28545163     AAsi    A    G        0      0        2 
  25  chr25_28545163     AKia    A    G        0      0        2 
  25  chr25_28545163     AOna    A    G        0      0        2 
  25  chr25_28545163     ASom    A    G        0      0        2 
  25  chr25_28545163     HCab    A    G        0      0        2 
  25  chr25_28545163     HPrz    A    G        0      0        2 
  25  chr25_28545163     ZBoe    A    G        0      0        2 
  25  chr25_28545163     ZGre    A    G      0.5      1        2 
  25  chr25_28545163     ZHar    A    G        0      0        2 
  25  chr25_28545163   Sample    A    G        0      0        2 
  25  chr25_28553831     AAsi    A    G        0      0        2 
  25  chr25_28553831     AKia    A    G        0      0        2 
  25  chr25_28553831     AOna    A    G        0      0        2 
  25  chr25_28553831     ASom    A    G        0      0        2 
  25  chr25_28553831     HCab    A    G        0      0        2 
  25  chr25_28553831     HPrz    A    G        0      0        2 
  25  chr25_28553831     ZBoe    A    G        0      0        2 
  25  chr25_28553831     ZGre    A    G        1      2        2 
  25  chr25_28553831     ZHar    A    G        0      0        2 
  25  chr25_28553831   Sample    A    G        0      0        2 
  25  chr25_28556156     AAsi    A    G        0      0        2 
  25  chr25_28556156     AKia    A    G        0      0        2 
  25  chr25_28556156     AOna    A    G        0      0        2 
  25  chr25_28556156     ASom    A    G      0.5      1        2 
  25  chr25_28556156     HCab    A    G        0      0        2 
  25  chr25_28556156     HPrz    A    G        0      0        2 
  25  chr25_28556156     ZBoe    A    G        0      0        2 
  25  chr25_28556156     ZGre    A    G        0      0        2 
  25  chr25_28556156     ZHar    A    G        0      0        2 
  25  chr25_28556156   Sample    A    G        0      0        2 
  25  chr25_28561418     AAsi    A    T        0      0        2 
  25  chr25_28561418     AKia    A    T        0      0        2 
  25  chr25_28561418     AOna    A    T        0      0        2 
  25  chr25_28561418     ASom    A    T        0      0        2 
  25  chr25_28561418     HCab    A    T        0      0        2 
  25  chr25_28561418     HPrz    A    T        0      0        2 
  25  chr25_28561418     ZBoe    A    T        0      0        2 
  25  chr25_28561418     ZGre    A    T        0      0        2 
  25  chr25_28561418     ZHar    A    T        1      2        2 
  25  chr25_28561418   Sample    A    T        0      0        2 
  25  chr25_28561549     AAsi    C    T        0      0        2 
  25  chr25_28561549     AKia    C    T        0      0        2 
  25  chr25_28561549     AOna    C    T        0      0        2 
  25  chr25_28561549     ASom    C    T        0      0        2 
  25  chr25_28561549     HCab    C    T        1      2        2 
  25  chr25_28561549     HPrz    C    T        1      2        2 
  25  chr25_28561549     ZBoe    C    T        0      0        2 
  25  chr25_28561549     ZGre    C    T        0      0        2 
  25  chr25_28561549     ZHar    C    T        0      0        2 
  25  chr25_28561549   Sample    C    T        0      0        2 
  25  chr25_28563800     AAsi    C    T        0      0        2 
  25  chr25_28563800     AKia    C    T        0      0        2 
  25  chr25_28563800     AOna    C    T        0      0        2 
  25  chr25_28563800     ASom    C    T      0.5      1        2 
  25  chr25_28563800     HCab    C    T        0      0        2 
  25  chr25_28563800     HPrz    C    T        0      0        2 
  25  chr25_28563800     ZBoe    C    T        0      0        2 
  25  chr25_28563800     ZGre    C    T        0      0        2 
  25  chr25_28563800     ZHar    C    T        0      0        2 
  25  chr25_28563800   Sample    C    T        0      0        2 
  25  chr25_28569239     AAsi    G    A        0      0        2 
  25  chr25_28569239     AKia    G    A        0      0        2 
  25  chr25_28569239     AOna    G    A      0.5      1        2 
  25  chr25_28569239     ASom    G    A        0      0        2 
  25  chr25_28569239     HCab    G    A        0      0        2 
  25  chr25_28569239     HPrz    G    A        0      0        2 
  25  chr25_28569239     ZBoe    G    A        0      0        2 
  25  chr25_28569239     ZGre    G    A        0      0        2 
  25  chr25_28569239     ZHar    G    A        0      0        2 
  25  chr25_28569239   Sample    G    A        0      0        2 
  25  chr25_28584292     AAsi    A    T        0      0        2 
  25  chr25_28584292     AKia    A    T        0      0        2 
  25  chr25_28584292     AOna    A    T        0      0        2 
  25  chr25_28584292     ASom    A    T        0      0        2 
  25  chr25_28584292     HCab    A    T        0      0        2 
  25  chr25_28584292     HPrz    A    T        0      0        2 
  25  chr25_28584292     ZBoe    A    T        0      0        2 
  25  chr25_28584292     ZGre    A    T        0      0        2 
  25  chr25_28584292     ZHar    A    T        1      2        2 
  25  chr25_28584292   Sample    A    T        0      0        2 
  25  chr25_28589709     AAsi    C    T        0      0        2 
  25  chr25_28589709     AKia    C    T        0      0        2 
  25  chr25_28589709     AOna    C    T        0      0        2 
  25  chr25_28589709     ASom    C    T        0      0        2 
  25  chr25_28589709     HCab    C    T        0      0        2 
  25  chr25_28589709     HPrz    C    T        0      0        2 
  25  chr25_28589709     ZBoe    C    T      0.5      1        2 
  25  chr25_28589709     ZGre    C    T        0      0        2 
  25  chr25_28589709     ZHar    C    T        0      0        2 
  25  chr25_28589709   Sample    C    T        0      0        2 
  25  chr25_28599552     AAsi    A    G        0      0        2 
  25  chr25_28599552     AKia    A    G        0      0        2 
  25  chr25_28599552     AOna    A    G        0      0        2 
  25  chr25_28599552     ASom    A    G        0      0        2 
  25  chr25_28599552     HCab    A    G        0      0        2 
  25  chr25_28599552     HPrz    A    G        0      0        2 
  25  chr25_28599552     ZBoe    A    G        0      0        2 
  25  chr25_28599552     ZGre    A    G        0      0        2 
  25  chr25_28599552     ZHar    A    G        1      2        2 
  25  chr25_28599552   Sample    A    G        0      0        2 
  25  chr25_28603299     AAsi    A    G        0      0        2 
  25  chr25_28603299     AKia    A    G        0      0        2 
  25  chr25_28603299     AOna    A    G        0      0        2 
  25  chr25_28603299     ASom    A    G      0.5      1        2 
  25  chr25_28603299     HCab    A    G        0      0        2 
  25  chr25_28603299     HPrz    A    G        0      0        2 
  25  chr25_28603299     ZBoe    A    G        0      0        2 
  25  chr25_28603299     ZGre    A    G        0      0        2 
  25  chr25_28603299     ZHar    A    G        0      0        2 
  25  chr25_28603299   Sample    A    G        0      0        2 
  25  chr25_28617788     AAsi    G    T        0      0        2 
  25  chr25_28617788     AKia    G    T        0      0        2 
  25  chr25_28617788     AOna    G    T        0      0        2 
  25  chr25_28617788     ASom    G    T        0      0        2 
  25  chr25_28617788     HCab    G    T        0      0        2 
  25  chr25_28617788     HPrz    G    T      0.5      1        2 
  25  chr25_28617788     ZBoe    G    T        0      0        2 
  25  chr25_28617788     ZGre    G    T        0      0        2 
  25  chr25_28617788     ZHar    G    T        0      0        2 
  25  chr25_28617788   Sample    G    T        0      0        2 
  25  chr25_28638764     AAsi    A    C        0      0        2 
  25  chr25_28638764     AKia    A    C        0      0        2 
  25  chr25_28638764     AOna    A    C        0      0        2 
  25  chr25_28638764     ASom    A    C        0      0        2 
  25  chr25_28638764     HCab    A    C        1      2        2 
  25  chr25_28638764     HPrz    A    C        1      2        2 
  25  chr25_28638764     ZBoe    A    C        0      0        2 
  25  chr25_28638764     ZGre    A    C        0      0        2 
  25  chr25_28638764     ZHar    A    C        0      0        2 
  25  chr25_28638764   Sample    A    C        0      0        2 
  25  chr25_28650969     AAsi    A    G        0      0        2 
  25  chr25_28650969     AKia    A    G        0      0        2 
  25  chr25_28650969     AOna    A    G        0      0        2 
  25  chr25_28650969     ASom    A    G        0      0        2 
  25  chr25_28650969     HCab    A    G        1      2        2 
  25  chr25_28650969     HPrz    A    G        1      2        2 
  25  chr25_28650969     ZBoe    A    G        0      0        2 
  25  chr25_28650969     ZGre    A    G        0      0        2 
  25  chr25_28650969     ZHar    A    G        0      0        2 
  25  chr25_28650969   Sample    A    G        0      0        2 
  25  chr25_28653882     AAsi    G    A        0      0        2 
  25  chr25_28653882     AKia    G    A        0      0        2 
  25  chr25_28653882     AOna    G    A        0      0        2 
  25  chr25_28653882     ASom    G    A        0      0        2 
  25  chr25_28653882     HCab    G    A        0      0        2 
  25  chr25_28653882     HPrz    G    A        0      0        2 
  25  chr25_28653882     ZBoe    G    A      0.5      1        2 
  25  chr25_28653882     ZGre    G    A        0      0        2 
  25  chr25_28653882     ZHar    G    A        0      0        2 
  25  chr25_28653882   Sample    G    A        0      0        2 
  25  chr25_28667078     AAsi    A    C        1      2        2 
  25  chr25_28667078     AKia    A    C        0      0        2 
  25  chr25_28667078     AOna    A    C        0      0        2 
  25  chr25_28667078     ASom    A    C        1      2        2 
  25  chr25_28667078     HCab    A    C        0      0        2 
  25  chr25_28667078     HPrz    A    C        0      0        2 
  25  chr25_28667078     ZBoe    A    C        0      0        2 
  25  chr25_28667078     ZGre    A    C        0      0        2 
  25  chr25_28667078     ZHar    A    C        0      0        2 
  25  chr25_28667078   Sample    A    C        1      2        2 
  25  chr25_28668979     AAsi    A    G        0      0        2 
  25  chr25_28668979     AKia    A    G        1      2        2 
  25  chr25_28668979     AOna    A    G      0.5      1        2 
  25  chr25_28668979     ASom    A    G        0      0        2 
  25  chr25_28668979     HCab    A    G        0      0        2 
  25  chr25_28668979     HPrz    A    G        0      0        2 
  25  chr25_28668979     ZBoe    A    G        0      0        2 
  25  chr25_28668979     ZGre    A    G        0      0        2 
  25  chr25_28668979     ZHar    A    G        0      0        2 
  25  chr25_28668979   Sample    A    G        0      0        2 
  25  chr25_28690057     AAsi    A    G        0      0        2 
  25  chr25_28690057     AKia    A    G        0      0        2 
  25  chr25_28690057     AOna    A    G      0.5      1        2 
  25  chr25_28690057     ASom    A    G        0      0        2 
  25  chr25_28690057     HCab    A    G        0      0        2 
  25  chr25_28690057     HPrz    A    G        0      0        2 
  25  chr25_28690057     ZBoe    A    G        0      0        2 
  25  chr25_28690057     ZGre    A    G        0      0        2 
  25  chr25_28690057     ZHar    A    G        0      0        2 
  25  chr25_28690057   Sample    A    G        0      0        2 
  25  chr25_28690238     AAsi    A    C        0      0        2 
  25  chr25_28690238     AKia    A    C        0      0        2 
  25  chr25_28690238     AOna    A    C      0.5      1        2 
  25  chr25_28690238     ASom    A    C        0      0        2 
  25  chr25_28690238     HCab    A    C        0      0        2 
  25  chr25_28690238     HPrz    A    C        0      0        2 
  25  chr25_28690238     ZBoe    A    C        0      0        2 
  25  chr25_28690238     ZGre    A    C        0      0        2 
  25  chr25_28690238     ZHar    A    C        0      0        2 
  25  chr25_28690238   Sample    A    C        0      0        2 
  25  chr25_28691427     AAsi    T    C        0      0        2 
  25  chr25_28691427     AKia    T    C        0      0        2 
  25  chr25_28691427     AOna    T    C        0      0        2 
  25  chr25_28691427     ASom    T    C        0      0        2 
  25  chr25_28691427     HCab    T    C      0.5      1        2 
  25  chr25_28691427     HPrz    T    C        0      0        2 
  25  chr25_28691427     ZBoe    T    C        0      0        2 
  25  chr25_28691427     ZGre    T    C        0      0        2 
  25  chr25_28691427     ZHar    T    C        0      0        2 
  25  chr25_28691427   Sample    T    C        0      0        2 
  25  chr25_28695451     AAsi    C    T        0      0        2 
  25  chr25_28695451     AKia    C    T        0      0        2 
  25  chr25_28695451     AOna    C    T      0.5      1        2 
  25  chr25_28695451     ASom    C    T        0      0        2 
  25  chr25_28695451     HCab    C    T        0      0        2 
  25  chr25_28695451     HPrz    C    T        0      0        2 
  25  chr25_28695451     ZBoe    C    T        0      0        2 
  25  chr25_28695451     ZGre    C    T        0      0        2 
  25  chr25_28695451     ZHar    C    T        0      0        2 
  25  chr25_28695451   Sample    C    T        0      0        2 
  25  chr25_28699816     AAsi    A    C        0      0        2 
  25  chr25_28699816     AKia    A    C        0      0        2 
  25  chr25_28699816     AOna    A    C        0      0        2 
  25  chr25_28699816     ASom    A    C        0      0        2 
  25  chr25_28699816     HCab    A    C        0      0        2 
  25  chr25_28699816     HPrz    A    C        0      0        2 
  25  chr25_28699816     ZBoe    A    C        0      0        2 
  25  chr25_28699816     ZGre    A    C        0      0        2 
  25  chr25_28699816     ZHar    A    C        1      2        2 
  25  chr25_28699816   Sample    A    C        0      0        2 
  25  chr25_28706496     AAsi    C    T        0      0        2 
  25  chr25_28706496     AKia    C    T        0      0        2 
  25  chr25_28706496     AOna    C    T        0      0        2 
  25  chr25_28706496     ASom    C    T        0      0        2 
  25  chr25_28706496     HCab    C    T        0      0        2 
  25  chr25_28706496     HPrz    C    T        0      0        2 
  25  chr25_28706496     ZBoe    C    T        1      2        2 
  25  chr25_28706496     ZGre    C    T        1      2        2 
  25  chr25_28706496     ZHar    C    T        1      2        2 
  25  chr25_28706496   Sample    C    T        0      0        2 
  25  chr25_28706582     AAsi    C    A        0      0        2 
  25  chr25_28706582     AKia    C    A        0      0        2 
  25  chr25_28706582     AOna    C    A        0      0        2 
  25  chr25_28706582     ASom    C    A        0      0        2 
  25  chr25_28706582     HCab    C    A        0      0        2 
  25  chr25_28706582     HPrz    C    A        0      0        2 
  25  chr25_28706582     ZBoe    C    A      0.5      1        2 
  25  chr25_28706582     ZGre    C    A        0      0        2 
  25  chr25_28706582     ZHar    C    A        0      0        2 
  25  chr25_28706582   Sample    C    A        0      0        2 
  25  chr25_28708743     AAsi    T    G        0      0        2 
  25  chr25_28708743     AKia    T    G        1      2        2 
  25  chr25_28708743     AOna    T    G      0.5      1        2 
  25  chr25_28708743     ASom    T    G        0      0        2 
  25  chr25_28708743     HCab    T    G        0      0        2 
  25  chr25_28708743     HPrz    T    G        0      0        2 
  25  chr25_28708743     ZBoe    T    G        0      0        2 
  25  chr25_28708743     ZGre    T    G        0      0        2 
  25  chr25_28708743     ZHar    T    G        0      0        2 
  25  chr25_28708743   Sample    T    G        0      0        2 
  25  chr25_28708854     AAsi    A    G        0      0        2 
  25  chr25_28708854     AKia    A    G        0      0        2 
  25  chr25_28708854     AOna    A    G        0      0        2 
  25  chr25_28708854     ASom    A    G        0      0        2 
  25  chr25_28708854     HCab    A    G        0      0        2 
  25  chr25_28708854     HPrz    A    G      0.5      1        2 
  25  chr25_28708854     ZBoe    A    G        0      0        2 
  25  chr25_28708854     ZGre    A    G        0      0        2 
  25  chr25_28708854     ZHar    A    G        0      0        2 
  25  chr25_28708854   Sample    A    G        0      0        2 
  25  chr25_28716798     AAsi    T    C        0      0        2 
  25  chr25_28716798     AKia    T    C        0      0        2 
  25  chr25_28716798     AOna    T    C        0      0        2 
  25  chr25_28716798     ASom    T    C        0      0        2 
  25  chr25_28716798     HCab    T    C        0      0        2 
  25  chr25_28716798     HPrz    T    C        0      0        2 
  25  chr25_28716798     ZBoe    T    C        0      0        2 
  25  chr25_28716798     ZGre    T    C        0      0        2 
  25  chr25_28716798     ZHar    T    C        1      2        2 
  25  chr25_28716798   Sample    T    C        0      0        2 
  25  chr25_28722175     AAsi    T    C        0      0        2 
  25  chr25_28722175     AKia    T    C        0      0        2 
  25  chr25_28722175     AOna    T    C        0      0        2 
  25  chr25_28722175     ASom    T    C        0      0        2 
  25  chr25_28722175     HCab    T    C        0      0        2 
  25  chr25_28722175     HPrz    T    C        0      0        2 
  25  chr25_28722175     ZBoe    T    C      0.5      1        2 
  25  chr25_28722175     ZGre    T    C        0      0        2 
  25  chr25_28722175     ZHar    T    C        0      0        2 
  25  chr25_28722175   Sample    T    C        0      0        2 
  25  chr25_28730944     AAsi    A    G        0      0        2 
  25  chr25_28730944     AKia    A    G        1      2        2 
  25  chr25_28730944     AOna    A    G        0      0        2 
  25  chr25_28730944     ASom    A    G        0      0        2 
  25  chr25_28730944     HCab    A    G        0      0        2 
  25  chr25_28730944     HPrz    A    G        0      0        2 
  25  chr25_28730944     ZBoe    A    G        0      0        2 
  25  chr25_28730944     ZGre    A    G        0      0        2 
  25  chr25_28730944     ZHar    A    G        0      0        2 
  25  chr25_28730944   Sample    A    G        0      0        2 
  25  chr25_28744672     AAsi    A    G        0      0        2 
  25  chr25_28744672     AKia    A    G        0      0        2 
  25  chr25_28744672     AOna    A    G        0      0        2 
  25  chr25_28744672     ASom    A    G        0      0        2 
  25  chr25_28744672     HCab    A    G        0      0        2 
  25  chr25_28744672     HPrz    A    G        0      0        2 
  25  chr25_28744672     ZBoe    A    G      0.5      1        2 
  25  chr25_28744672     ZGre    A    G        0      0        2 
  25  chr25_28744672     ZHar    A    G        0      0        2 
  25  chr25_28744672   Sample    A    G        0      0        2 
  25  chr25_28753301     AAsi    A    G        0      0        2 
  25  chr25_28753301     AKia    A    G        0      0        2 
  25  chr25_28753301     AOna    A    G        0      0        2 
  25  chr25_28753301     ASom    A    G        0      0        2 
  25  chr25_28753301     HCab    A    G        0      0        2 
  25  chr25_28753301     HPrz    A    G      0.5      1        2 
  25  chr25_28753301     ZBoe    A    G        0      0        2 
  25  chr25_28753301     ZGre    A    G        0      0        2 
  25  chr25_28753301     ZHar    A    G        0      0        2 
  25  chr25_28753301   Sample    A    G        0      0        2 
  25  chr25_28753479     AAsi    A    G        0      0        2 
  25  chr25_28753479     AKia    A    G        1      2        2 
  25  chr25_28753479     AOna    A    G      0.5      1        2 
  25  chr25_28753479     ASom    A    G        0      0        2 
  25  chr25_28753479     HCab    A    G        0      0        2 
  25  chr25_28753479     HPrz    A    G        0      0        2 
  25  chr25_28753479     ZBoe    A    G        0      0        2 
  25  chr25_28753479     ZGre    A    G        0      0        2 
  25  chr25_28753479     ZHar    A    G        1      2        2 
  25  chr25_28753479   Sample    A    G        0      0        2 
  25  chr25_28754602     AAsi    A    G        0      0        2 
  25  chr25_28754602     AKia    A    G        0      0        2 
  25  chr25_28754602     AOna    A    G        0      0        2 
  25  chr25_28754602     ASom    A    G        0      0        2 
  25  chr25_28754602     HCab    A    G        0      0        2 
  25  chr25_28754602     HPrz    A    G        0      0        2 
  25  chr25_28754602     ZBoe    A    G      0.5      1        2 
  25  chr25_28754602     ZGre    A    G        0      0        2 
  25  chr25_28754602     ZHar    A    G        0      0        2 
  25  chr25_28754602   Sample    A    G        0      0        2 
  25  chr25_28757368     AAsi    G    A        0      0        2 
  25  chr25_28757368     AKia    G    A        0      0        2 
  25  chr25_28757368     AOna    G    A        0      0        2 
  25  chr25_28757368     ASom    G    A        0      0        2 
  25  chr25_28757368     HCab    G    A        1      2        2 
  25  chr25_28757368     HPrz    G    A        1      2        2 
  25  chr25_28757368     ZBoe    G    A        0      0        2 
  25  chr25_28757368     ZGre    G    A        0      0        2 
  25  chr25_28757368     ZHar    G    A        0      0        2 
  25  chr25_28757368   Sample    G    A        0      0        2 
  25  chr25_28758625     AAsi    A    C        0      0        2 
  25  chr25_28758625     AKia    A    C        0      0        2 
  25  chr25_28758625     AOna    A    C        0      0        2 
  25  chr25_28758625     ASom    A    C        0      0        2 
  25  chr25_28758625     HCab    A    C        1      2        2 
  25  chr25_28758625     HPrz    A    C        1      2        2 
  25  chr25_28758625     ZBoe    A    C        0      0        2 
  25  chr25_28758625     ZGre    A    C        0      0        2 
  25  chr25_28758625     ZHar    A    C        0      0        2 
  25  chr25_28758625   Sample    A    C        0      0        2 
  25  chr25_28760393     AAsi    C    T        0      0        2 
  25  chr25_28760393     AKia    C    T        0      0        2 
  25  chr25_28760393     AOna    C    T        0      0        2 
  25  chr25_28760393     ASom    C    T        0      0        2 
  25  chr25_28760393     HCab    C    T        1      2        2 
  25  chr25_28760393     HPrz    C    T        1      2        2 
  25  chr25_28760393     ZBoe    C    T        0      0        2 
  25  chr25_28760393     ZGre    C    T        0      0        2 
  25  chr25_28760393     ZHar    C    T        0      0        2 
  25  chr25_28760393   Sample    C    T        0      0        2 
  25  chr25_28760422     AAsi    T    C        0      0        2 
  25  chr25_28760422     AKia    T    C        0      0        2 
  25  chr25_28760422     AOna    T    C        0      0        2 
  25  chr25_28760422     ASom    T    C        0      0        2 
  25  chr25_28760422     HCab    T    C        1      2        2 
  25  chr25_28760422     HPrz    T    C        1      2        2 
  25  chr25_28760422     ZBoe    T    C        0      0        2 
  25  chr25_28760422     ZGre    T    C        0      0        2 
  25  chr25_28760422     ZHar    T    C        0      0        2 
  25  chr25_28760422   Sample    T    C        0      0        2 
  25  chr25_28760626     AAsi    G    C        0      0        2 
  25  chr25_28760626     AKia    G    C        0      0        2 
  25  chr25_28760626     AOna    G    C        0      0        2 
  25  chr25_28760626     ASom    G    C        0      0        2 
  25  chr25_28760626     HCab    G    C        1      2        2 
  25  chr25_28760626     HPrz    G    C        1      2        2 
  25  chr25_28760626     ZBoe    G    C        0      0        2 
  25  chr25_28760626     ZGre    G    C        0      0        2 
  25  chr25_28760626     ZHar    G    C        0      0        2 
  25  chr25_28760626   Sample    G    C        0      0        2 
  25  chr25_28761291     AAsi    T    C        0      0        2 
  25  chr25_28761291     AKia    T    C        0      0        2 
  25  chr25_28761291     AOna    T    C        0      0        2 
  25  chr25_28761291     ASom    T    C        0      0        2 
  25  chr25_28761291     HCab    T    C        1      2        2 
  25  chr25_28761291     HPrz    T    C        1      2        2 
  25  chr25_28761291     ZBoe    T    C        0      0        2 
  25  chr25_28761291     ZGre    T    C        0      0        2 
  25  chr25_28761291     ZHar    T    C        0      0        2 
  25  chr25_28761291   Sample    T    C        0      0        2 
  25  chr25_28762924     AAsi    C    T        0      0        2 
  25  chr25_28762924     AKia    C    T        0      0        2 
  25  chr25_28762924     AOna    C    T        0      0        2 
  25  chr25_28762924     ASom    C    T        0      0        2 
  25  chr25_28762924     HCab    C    T        0      0        2 
  25  chr25_28762924     HPrz    C    T        0      0        2 
  25  chr25_28762924     ZBoe    C    T        0      0        2 
  25  chr25_28762924     ZGre    C    T        0      0        2 
  25  chr25_28762924     ZHar    C    T        1      2        2 
  25  chr25_28762924   Sample    C    T        0      0        2 
  25  chr25_28767180     AAsi    T    C      0.5      1        2 
  25  chr25_28767180     AKia    T    C        0      0        2 
  25  chr25_28767180     AOna    T    C        0      0        2 
  25  chr25_28767180     ASom    T    C        0      0        2 
  25  chr25_28767180     HCab    T    C        0      0        2 
  25  chr25_28767180     HPrz    T    C        0      0        2 
  25  chr25_28767180     ZBoe    T    C        0      0        2 
  25  chr25_28767180     ZGre    T    C        0      0        2 
  25  chr25_28767180     ZHar    T    C        0      0        2 
  25  chr25_28767180   Sample    T    C        0      0        2 
  25  chr25_28770345     AAsi    G    C        0      0        2 
  25  chr25_28770345     AKia    G    C        0      0        2 
  25  chr25_28770345     AOna    G    C        0      0        2 
  25  chr25_28770345     ASom    G    C        0      0        2 
  25  chr25_28770345     HCab    G    C        1      2        2 
  25  chr25_28770345     HPrz    G    C        1      2        2 
  25  chr25_28770345     ZBoe    G    C        0      0        2 
  25  chr25_28770345     ZGre    G    C        0      0        2 
  25  chr25_28770345     ZHar    G    C        0      0        2 
  25  chr25_28770345   Sample    G    C        0      0        2 
  25  chr25_28770433     AAsi    T    G        0      0        2 
  25  chr25_28770433     AKia    T    G        0      0        2 
  25  chr25_28770433     AOna    T    G        0      0        2 
  25  chr25_28770433     ASom    T    G        0      0        2 
  25  chr25_28770433     HCab    T    G        1      2        2 
  25  chr25_28770433     HPrz    T    G        1      2        2 
  25  chr25_28770433     ZBoe    T    G        0      0        2 
  25  chr25_28770433     ZGre    T    G        0      0        2 
  25  chr25_28770433     ZHar    T    G        0      0        2 
  25  chr25_28770433   Sample    T    G        0      0        2 
  25  chr25_28772080     AAsi    A    G        0      0        2 
  25  chr25_28772080     AKia    A    G        0      0        2 
  25  chr25_28772080     AOna    A    G        0      0        2 
  25  chr25_28772080     ASom    A    G        0      0        2 
  25  chr25_28772080     HCab    A    G      0.5      1        2 
  25  chr25_28772080     HPrz    A    G        0      0        2 
  25  chr25_28772080     ZBoe    A    G        0      0        2 
  25  chr25_28772080     ZGre    A    G        0      0        2 
  25  chr25_28772080     ZHar    A    G        0      0        2 
  25  chr25_28772080   Sample    A    G        0      0        2 
  25  chr25_28776938     AAsi    A    G        0      0        2 
  25  chr25_28776938     AKia    A    G        0      0        2 
  25  chr25_28776938     AOna    A    G        0      0        2 
  25  chr25_28776938     ASom    A    G        0      0        2 
  25  chr25_28776938     HCab    A    G        0      0        2 
  25  chr25_28776938     HPrz    A    G        0      0        2 
  25  chr25_28776938     ZBoe    A    G      0.5      1        2 
  25  chr25_28776938     ZGre    A    G        0      0        2 
  25  chr25_28776938     ZHar    A    G        0      0        2 
  25  chr25_28776938   Sample    A    G        0      0        2 
  25  chr25_28778028     AAsi    G    C        0      0        2 
  25  chr25_28778028     AKia    G    C        0      0        2 
  25  chr25_28778028     AOna    G    C      0.5      1        2 
  25  chr25_28778028     ASom    G    C        0      0        2 
  25  chr25_28778028     HCab    G    C        0      0        2 
  25  chr25_28778028     HPrz    G    C        0      0        2 
  25  chr25_28778028     ZBoe    G    C        0      0        2 
  25  chr25_28778028     ZGre    G    C        0      0        2 
  25  chr25_28778028     ZHar    G    C        0      0        2 
  25  chr25_28778028   Sample    G    C        0      0        2 
  25  chr25_28778618     AAsi    T    C        0      0        2 
  25  chr25_28778618     AKia    T    C        0      0        2 
  25  chr25_28778618     AOna    T    C        0      0        2 
  25  chr25_28778618     ASom    T    C        0      0        2 
  25  chr25_28778618     HCab    T    C        0      0        2 
  25  chr25_28778618     HPrz    T    C        0      0        2 
  25  chr25_28778618     ZBoe    T    C        0      0        2 
  25  chr25_28778618     ZGre    T    C        0      0        2 
  25  chr25_28778618     ZHar    T    C      0.5      1        2 
  25  chr25_28778618   Sample    T    C        0      0        2 
  25  chr25_28784198     AAsi    G    T        0      0        2 
  25  chr25_28784198     AKia    G    T        0      0        2 
  25  chr25_28784198     AOna    G    T        0      0        2 
  25  chr25_28784198     ASom    G    T        0      0        2 
  25  chr25_28784198     HCab    G    T        0      0        2 
  25  chr25_28784198     HPrz    G    T        0      0        2 
  25  chr25_28784198     ZBoe    G    T        0      0        2 
  25  chr25_28784198     ZGre    G    T      0.5      1        2 
  25  chr25_28784198     ZHar    G    T        0      0        2 
  25  chr25_28784198   Sample    G    T        0      0        2 
  25  chr25_28785653     AAsi    C    T        0      0        2 
  25  chr25_28785653     AKia    C    T        0      0        2 
  25  chr25_28785653     AOna    C    T        0      0        2 
  25  chr25_28785653     ASom    C    T        0      0        2 
  25  chr25_28785653     HCab    C    T        0      0        2 
  25  chr25_28785653     HPrz    C    T        0      0        2 
  25  chr25_28785653     ZBoe    C    T        0      0        2 
  25  chr25_28785653     ZGre    C    T      0.5      1        2 
  25  chr25_28785653     ZHar    C    T        0      0        2 
  25  chr25_28785653   Sample    C    T        0      0        2 
  25  chr25_28797707     AAsi    G    A        0      0        2 
  25  chr25_28797707     AKia    G    A        1      2        2 
  25  chr25_28797707     AOna    G    A        1      2        2 
  25  chr25_28797707     ASom    G    A        0      0        2 
  25  chr25_28797707     HCab    G    A        0      0        2 
  25  chr25_28797707     HPrz    G    A        0      0        2 
  25  chr25_28797707     ZBoe    G    A        0      0        2 
  25  chr25_28797707     ZGre    G    A        0      0        2 
  25  chr25_28797707     ZHar    G    A        0      0        2 
  25  chr25_28797707   Sample    G    A        0      0        2 
  25  chr25_28800185     AAsi    A    G      0.5      1        2 
  25  chr25_28800185     AKia    A    G        0      0        2 
  25  chr25_28800185     AOna    A    G        0      0        2 
  25  chr25_28800185     ASom    A    G        0      0        2 
  25  chr25_28800185     HCab    A    G        0      0        2 
  25  chr25_28800185     HPrz    A    G        0      0        2 
  25  chr25_28800185     ZBoe    A    G        0      0        2 
  25  chr25_28800185     ZGre    A    G        0      0        2 
  25  chr25_28800185     ZHar    A    G        0      0        2 
  25  chr25_28800185   Sample    A    G        0      0        2 
  25  chr25_28803738     AAsi    T    C      0.5      1        2 
  25  chr25_28803738     AKia    T    C        0      0        2 
  25  chr25_28803738     AOna    T    C        0      0        2 
  25  chr25_28803738     ASom    T    C        0      0        2 
  25  chr25_28803738     HCab    T    C        0      0        2 
  25  chr25_28803738     HPrz    T    C        0      0        2 
  25  chr25_28803738     ZBoe    T    C        0      0        2 
  25  chr25_28803738     ZGre    T    C        0      0        2 
  25  chr25_28803738     ZHar    T    C        0      0        2 
  25  chr25_28803738   Sample    T    C        0      0        2 
  25  chr25_28804652     AAsi    C    G        0      0        2 
  25  chr25_28804652     AKia    C    G        0      0        2 
  25  chr25_28804652     AOna    C    G        0      0        2 
  25  chr25_28804652     ASom    C    G        0      0        2 
  25  chr25_28804652     HCab    C    G        0      0        2 
  25  chr25_28804652     HPrz    C    G        0      0        2 
  25  chr25_28804652     ZBoe    C    G        0      0        2 
  25  chr25_28804652     ZGre    C    G        1      2        2 
  25  chr25_28804652     ZHar    C    G        0      0        2 
  25  chr25_28804652   Sample    C    G        0      0        2 
  25  chr25_28809566     AAsi    A    G        0      0        2 
  25  chr25_28809566     AKia    A    G      0.5      1        2 
  25  chr25_28809566     AOna    A    G        0      0        2 
  25  chr25_28809566     ASom    A    G        0      0        2 
  25  chr25_28809566     HCab    A    G        0      0        2 
  25  chr25_28809566     HPrz    A    G        0      0        2 
  25  chr25_28809566     ZBoe    A    G        0      0        2 
  25  chr25_28809566     ZGre    A    G        0      0        2 
  25  chr25_28809566     ZHar    A    G        0      0        2 
  25  chr25_28809566   Sample    A    G        0      0        2 
  25  chr25_28809905     AAsi    A    G        0      0        2 
  25  chr25_28809905     AKia    A    G        0      0        2 
  25  chr25_28809905     AOna    A    G        0      0        2 
  25  chr25_28809905     ASom    A    G        0      0        2 
  25  chr25_28809905     HCab    A    G      0.5      1        2 
  25  chr25_28809905     HPrz    A    G        0      0        2 
  25  chr25_28809905     ZBoe    A    G        0      0        2 
  25  chr25_28809905     ZGre    A    G        0      0        2 
  25  chr25_28809905     ZHar    A    G        0      0        2 
  25  chr25_28809905   Sample    A    G        0      0        2 
  25  chr25_28810945     AAsi    T    C        0      0        2 
  25  chr25_28810945     AKia    T    C        0      0        2 
  25  chr25_28810945     AOna    T    C        0      0        2 
  25  chr25_28810945     ASom    T    C        0      0        2 
  25  chr25_28810945     HCab    T    C        0      0        2 
  25  chr25_28810945     HPrz    T    C        0      0        2 
  25  chr25_28810945     ZBoe    T    C      0.5      1        2 
  25  chr25_28810945     ZGre    T    C        0      0        2 
  25  chr25_28810945     ZHar    T    C        0      0        2 
  25  chr25_28810945   Sample    T    C        0      0        2 
  25  chr25_28818765     AAsi    G    C        0      0        2 
  25  chr25_28818765     AKia    G    C        0      0        2 
  25  chr25_28818765     AOna    G    C        0      0        2 
  25  chr25_28818765     ASom    G    C        0      0        2 
  25  chr25_28818765     HCab    G    C        1      2        2 
  25  chr25_28818765     HPrz    G    C        0      0        2 
  25  chr25_28818765     ZBoe    G    C        0      0        2 
  25  chr25_28818765     ZGre    G    C        0      0        2 
  25  chr25_28818765     ZHar    G    C        0      0        2 
  25  chr25_28818765   Sample    G    C        0      0        2 
  25  chr25_28829485     AAsi    A    C        0      0        2 
  25  chr25_28829485     AKia    A    C        0      0        2 
  25  chr25_28829485     AOna    A    C        0      0        2 
  25  chr25_28829485     ASom    A    C        0      0        2 
  25  chr25_28829485     HCab    A    C        0      0        2 
  25  chr25_28829485     HPrz    A    C        0      0        2 
  25  chr25_28829485     ZBoe    A    C        1      2        2 
  25  chr25_28829485     ZGre    A    C        0      0        2 
  25  chr25_28829485     ZHar    A    C        0      0        2 
  25  chr25_28829485   Sample    A    C        0      0        2 
  25  chr25_28830815     AAsi    G    T        0      0        2 
  25  chr25_28830815     AKia    G    T        0      0        2 
  25  chr25_28830815     AOna    G    T        0      0        2 
  25  chr25_28830815     ASom    G    T        0      0        2 
  25  chr25_28830815     HCab    G    T        0      0        2 
  25  chr25_28830815     HPrz    G    T        0      0        2 
  25  chr25_28830815     ZBoe    G    T        1      2        2 
  25  chr25_28830815     ZGre    G    T        0      0        2 
  25  chr25_28830815     ZHar    G    T        0      0        2 
  25  chr25_28830815   Sample    G    T        0      0        2 
  25  chr25_28847365     AAsi    A    C        1      2        2 
  25  chr25_28847365     AKia    A    C        0      0        2 
  25  chr25_28847365     AOna    A    C        0      0        2 
  25  chr25_28847365     ASom    A    C        1      2        2 
  25  chr25_28847365     HCab    A    C        0      0        2 
  25  chr25_28847365     HPrz    A    C        0      0        2 
  25  chr25_28847365     ZBoe    A    C        0      0        2 
  25  chr25_28847365     ZGre    A    C        0      0        2 
  25  chr25_28847365     ZHar    A    C        0      0        2 
  25  chr25_28847365   Sample    A    C        1      2        2 
  25  chr25_28858900     AAsi    G    A        0      0        2 
  25  chr25_28858900     AKia    G    A        0      0        2 
  25  chr25_28858900     AOna    G    A        0      0        2 
  25  chr25_28858900     ASom    G    A        0      0        2 
  25  chr25_28858900     HCab    G    A        0      0        2 
  25  chr25_28858900     HPrz    G    A        0      0        2 
  25  chr25_28858900     ZBoe    G    A        0      0        2 
  25  chr25_28858900     ZGre    G    A        0      0        2 
  25  chr25_28858900     ZHar    G    A      0.5      1        2 
  25  chr25_28858900   Sample    G    A        0      0        2 
  25  chr25_28866346     AAsi    G    T        0      0        2 
  25  chr25_28866346     AKia    G    T        1      2        2 
  25  chr25_28866346     AOna    G    T      0.5      1        2 
  25  chr25_28866346     ASom    G    T        0      0        2 
  25  chr25_28866346     HCab    G    T        0      0        2 
  25  chr25_28866346     HPrz    G    T        0      0        2 
  25  chr25_28866346     ZBoe    G    T        0      0        2 
  25  chr25_28866346     ZGre    G    T        0      0        2 
  25  chr25_28866346     ZHar    G    T        0      0        2 
  25  chr25_28866346   Sample    G    T        0      0        2 
  25  chr25_28866699     AAsi    A    G        0      0        2 
  25  chr25_28866699     AKia    A    G        0      0        2 
  25  chr25_28866699     AOna    A    G        0      0        2 
  25  chr25_28866699     ASom    A    G      0.5      1        2 
  25  chr25_28866699     HCab    A    G        0      0        2 
  25  chr25_28866699     HPrz    A    G        0      0        2 
  25  chr25_28866699     ZBoe    A    G        0      0        2 
  25  chr25_28866699     ZGre    A    G        0      0        2 
  25  chr25_28866699     ZHar    A    G        0      0        2 
  25  chr25_28866699   Sample    A    G        0      0        2 
  25  chr25_28866771     AAsi    A    G        0      0        2 
  25  chr25_28866771     AKia    A    G        0      0        2 
  25  chr25_28866771     AOna    A    G        0      0        2 
  25  chr25_28866771     ASom    A    G        0      0        2 
  25  chr25_28866771     HCab    A    G      0.5      1        2 
  25  chr25_28866771     HPrz    A    G      0.5      1        2 
  25  chr25_28866771     ZBoe    A    G        0      0        2 
  25  chr25_28866771     ZGre    A    G        0      0        2 
  25  chr25_28866771     ZHar    A    G        0      0        2 
  25  chr25_28866771   Sample    A    G        0      0        2 
  25  chr25_28868758     AAsi    T    C        0      0        2 
  25  chr25_28868758     AKia    T    C        0      0        2 
  25  chr25_28868758     AOna    T    C        0      0        2 
  25  chr25_28868758     ASom    T    C        0      0        2 
  25  chr25_28868758     HCab    T    C        1      2        2 
  25  chr25_28868758     HPrz    T    C        1      2        2 
  25  chr25_28868758     ZBoe    T    C        0      0        2 
  25  chr25_28868758     ZGre    T    C        0      0        2 
  25  chr25_28868758     ZHar    T    C        0      0        2 
  25  chr25_28868758   Sample    T    C        0      0        2 
  25  chr25_28869338     AAsi    C    T        0      0        2 
  25  chr25_28869338     AKia    C    T        0      0        2 
  25  chr25_28869338     AOna    C    T        0      0        2 
  25  chr25_28869338     ASom    C    T        0      0        2 
  25  chr25_28869338     HCab    C    T        1      2        2 
  25  chr25_28869338     HPrz    C    T        1      2        2 
  25  chr25_28869338     ZBoe    C    T        0      0        2 
  25  chr25_28869338     ZGre    C    T        0      0        2 
  25  chr25_28869338     ZHar    C    T        0      0        2 
  25  chr25_28869338   Sample    C    T        0      0        2 
  25  chr25_28872058     AAsi    A    G        0      0        2 
  25  chr25_28872058     AKia    A    G        0      0        2 
  25  chr25_28872058     AOna    A    G        0      0        2 
  25  chr25_28872058     ASom    A    G        0      0        2 
  25  chr25_28872058     HCab    A    G        0      0        2 
  25  chr25_28872058     HPrz    A    G        0      0        2 
  25  chr25_28872058     ZBoe    A    G        1      2        2 
  25  chr25_28872058     ZGre    A    G        0      0        2 
  25  chr25_28872058     ZHar    A    G        0      0        2 
  25  chr25_28872058   Sample    A    G        0      0        2 
  25  chr25_28874776     AAsi    G    C        0      0        2 
  25  chr25_28874776     AKia    G    C        0      0        2 
  25  chr25_28874776     AOna    G    C        0      0        2 
  25  chr25_28874776     ASom    G    C        0      0        2 
  25  chr25_28874776     HCab    G    C        1      2        2 
  25  chr25_28874776     HPrz    G    C        1      2        2 
  25  chr25_28874776     ZBoe    G    C        0      0        2 
  25  chr25_28874776     ZGre    G    C        0      0        2 
  25  chr25_28874776     ZHar    G    C        0      0        2 
  25  chr25_28874776   Sample    G    C        0      0        2 
  25  chr25_28885333     AAsi    C    A        1      2        2 
  25  chr25_28885333     AKia    C    A        0      0        2 
  25  chr25_28885333     AOna    C    A        0      0        2 
  25  chr25_28885333     ASom    C    A        0      0        2 
  25  chr25_28885333     HCab    C    A        0      0        2 
  25  chr25_28885333     HPrz    C    A        0      0        2 
  25  chr25_28885333     ZBoe    C    A        0      0        2 
  25  chr25_28885333     ZGre    C    A        0      0        2 
  25  chr25_28885333     ZHar    C    A        0      0        2 
  25  chr25_28885333   Sample    C    A        1      2        2 
  25  chr25_28888123     AAsi    C    T        0      0        2 
  25  chr25_28888123     AKia    C    T        1      2        2 
  25  chr25_28888123     AOna    C    T        1      2        2 
  25  chr25_28888123     ASom    C    T        0      0        2 
  25  chr25_28888123     HCab    C    T        0      0        2 
  25  chr25_28888123     HPrz    C    T        0      0        2 
  25  chr25_28888123     ZBoe    C    T        0      0        2 
  25  chr25_28888123     ZGre    C    T        0      0        2 
  25  chr25_28888123     ZHar    C    T        0      0        2 
  25  chr25_28888123   Sample    C    T        0      0        2 
  25  chr25_28894824     AAsi    A    G        0      0        2 
  25  chr25_28894824     AKia    A    G        0      0        2 
  25  chr25_28894824     AOna    A    G        0      0        2 
  25  chr25_28894824     ASom    A    G        0      0        2 
  25  chr25_28894824     HCab    A    G        0      0        2 
  25  chr25_28894824     HPrz    A    G        0      0        2 
  25  chr25_28894824     ZBoe    A    G      0.5      1        2 
  25  chr25_28894824     ZGre    A    G        0      0        2 
  25  chr25_28894824     ZHar    A    G        0      0        2 
  25  chr25_28894824   Sample    A    G        0      0        2 
  25  chr25_28911020     AAsi    T    C        0      0        2 
  25  chr25_28911020     AKia    T    C        0      0        2 
  25  chr25_28911020     AOna    T    C        0      0        2 
  25  chr25_28911020     ASom    T    C        0      0        2 
  25  chr25_28911020     HCab    T    C        0      0        2 
  25  chr25_28911020     HPrz    T    C        0      0        2 
  25  chr25_28911020     ZBoe    T    C      0.5      1        2 
  25  chr25_28911020     ZGre    T    C        0      0        2 
  25  chr25_28911020     ZHar    T    C        0      0        2 
  25  chr25_28911020   Sample    T    C        0      0        2 
  25  chr25_28923486     AAsi    A    G        0      0        2 
  25  chr25_28923486     AKia    A    G        0      0        2 
  25  chr25_28923486     AOna    A    G        0      0        2 
  25  chr25_28923486     ASom    A    G        0      0        2 
  25  chr25_28923486     HCab    A    G        0      0        2 
  25  chr25_28923486     HPrz    A    G        0      0        2 
  25  chr25_28923486     ZBoe    A    G        0      0        2 
  25  chr25_28923486     ZGre    A    G      0.5      1        2 
  25  chr25_28923486     ZHar    A    G        0      0        2 
  25  chr25_28923486   Sample    A    G        0      0        2 
  25  chr25_28928399     AAsi    A    G        0      0        2 
  25  chr25_28928399     AKia    A    G        0      0        2 
  25  chr25_28928399     AOna    A    G        0      0        2 
  25  chr25_28928399     ASom    A    G        0      0        2 
  25  chr25_28928399     HCab    A    G        0      0        2 
  25  chr25_28928399     HPrz    A    G        0      0        2 
  25  chr25_28928399     ZBoe    A    G        0      0        2 
  25  chr25_28928399     ZGre    A    G      0.5      1        2 
  25  chr25_28928399     ZHar    A    G        0      0        2 
  25  chr25_28928399   Sample    A    G        0      0        2 
  25  chr25_28930625     AAsi    A    G        0      0        2 
  25  chr25_28930625     AKia    A    G        0      0        2 
  25  chr25_28930625     AOna    A    G        0      0        2 
  25  chr25_28930625     ASom    A    G        0      0        2 
  25  chr25_28930625     HCab    A    G        0      0        2 
  25  chr25_28930625     HPrz    A    G        0      0        2 
  25  chr25_28930625     ZBoe    A    G        0      0        2 
  25  chr25_28930625     ZGre    A    G        1      2        2 
  25  chr25_28930625     ZHar    A    G        0      0        2 
  25  chr25_28930625   Sample    A    G        0      0        2 
  25  chr25_28938883     AAsi    C    G        1      2        2 
  25  chr25_28938883     AKia    C    G        0      0        2 
  25  chr25_28938883     AOna    C    G        0      0        2 
  25  chr25_28938883     ASom    C    G        1      2        2 
  25  chr25_28938883     HCab    C    G        0      0        2 
  25  chr25_28938883     HPrz    C    G        0      0        2 
  25  chr25_28938883     ZBoe    C    G        0      0        2 
  25  chr25_28938883     ZGre    C    G        0      0        2 
  25  chr25_28938883     ZHar    C    G        0      0        2 
  25  chr25_28938883   Sample    C    G        1      2        2 
  25  chr25_28940097     AAsi    G    T        1      2        2 
  25  chr25_28940097     AKia    G    T        0      0        2 
  25  chr25_28940097     AOna    G    T        0      0        2 
  25  chr25_28940097     ASom    G    T        1      2        2 
  25  chr25_28940097     HCab    G    T        0      0        2 
  25  chr25_28940097     HPrz    G    T        0      0        2 
  25  chr25_28940097     ZBoe    G    T        0      0        2 
  25  chr25_28940097     ZGre    G    T        0      0        2 
  25  chr25_28940097     ZHar    G    T        0      0        2 
  25  chr25_28940097   Sample    G    T        1      2        2 
  25  chr25_28944230     AAsi    C    A        1      2        2 
  25  chr25_28944230     AKia    C    A        0      0        2 
  25  chr25_28944230     AOna    C    A        0      0        2 
  25  chr25_28944230     ASom    C    A        1      2        2 
  25  chr25_28944230     HCab    C    A        0      0        2 
  25  chr25_28944230     HPrz    C    A        0      0        2 
  25  chr25_28944230     ZBoe    C    A        0      0        2 
  25  chr25_28944230     ZGre    C    A        0      0        2 
  25  chr25_28944230     ZHar    C    A        0      0        2 
  25  chr25_28944230   Sample    C    A        1      2        2 
  25  chr25_28944546     AAsi    A    G        0      0        2 
  25  chr25_28944546     AKia    A    G        0      0        2 
  25  chr25_28944546     AOna    A    G      0.5      1        2 
  25  chr25_28944546     ASom    A    G        0      0        2 
  25  chr25_28944546     HCab    A    G        0      0        2 
  25  chr25_28944546     HPrz    A    G        0      0        2 
  25  chr25_28944546     ZBoe    A    G        0      0        2 
  25  chr25_28944546     ZGre    A    G        0      0        2 
  25  chr25_28944546     ZHar    A    G        0      0        2 
  25  chr25_28944546   Sample    A    G        0      0        2 
  25  chr25_28954819     AAsi    C    G        0      0        2 
  25  chr25_28954819     AKia    C    G        0      0        2 
  25  chr25_28954819     AOna    C    G        0      0        2 
  25  chr25_28954819     ASom    C    G        0      0        2 
  25  chr25_28954819     HCab    C    G        0      0        2 
  25  chr25_28954819     HPrz    C    G        0      0        2 
  25  chr25_28954819     ZBoe    C    G      0.5      1        2 
  25  chr25_28954819     ZGre    C    G        1      2        2 
  25  chr25_28954819     ZHar    C    G        0      0        2 
  25  chr25_28954819   Sample    C    G        0      0        2 
  25  chr25_28955041     AAsi    G    C        0      0        2 
  25  chr25_28955041     AKia    G    C        0      0        2 
  25  chr25_28955041     AOna    G    C        0      0        2 
  25  chr25_28955041     ASom    G    C        0      0        2 
  25  chr25_28955041     HCab    G    C        1      2        2 
  25  chr25_28955041     HPrz    G    C        1      2        2 
  25  chr25_28955041     ZBoe    G    C        0      0        2 
  25  chr25_28955041     ZGre    G    C        0      0        2 
  25  chr25_28955041     ZHar    G    C        0      0        2 
  25  chr25_28955041   Sample    G    C        0      0        2 
  25  chr25_28960351     AAsi    C    G        0      0        2 
  25  chr25_28960351     AKia    C    G        1      2        2 
  25  chr25_28960351     AOna    C    G      0.5      1        2 
  25  chr25_28960351     ASom    C    G        0      0        2 
  25  chr25_28960351     HCab    C    G        0      0        2 
  25  chr25_28960351     HPrz    C    G        0      0        2 
  25  chr25_28960351     ZBoe    C    G        0      0        2 
  25  chr25_28960351     ZGre    C    G        0      0        2 
  25  chr25_28960351     ZHar    C    G        0      0        2 
  25  chr25_28960351   Sample    C    G        0      0        2 
  25  chr25_28960439     AAsi    A    G        0      0        2 
  25  chr25_28960439     AKia    A    G        0      0        2 
  25  chr25_28960439     AOna    A    G        0      0        2 
  25  chr25_28960439     ASom    A    G        0      0        2 
  25  chr25_28960439     HCab    A    G        0      0        2 
  25  chr25_28960439     HPrz    A    G        0      0        2 
  25  chr25_28960439     ZBoe    A    G        0      0        2 
  25  chr25_28960439     ZGre    A    G        0      0        2 
  25  chr25_28960439     ZHar    A    G        1      2        2 
  25  chr25_28960439   Sample    A    G        0      0        2 
  25  chr25_28961769     AAsi    A    G        0      0        2 
  25  chr25_28961769     AKia    A    G        0      0        2 
  25  chr25_28961769     AOna    A    G        0      0        2 
  25  chr25_28961769     ASom    A    G        0      0        2 
  25  chr25_28961769     HCab    A    G      0.5      1        2 
  25  chr25_28961769     HPrz    A    G        0      0        2 
  25  chr25_28961769     ZBoe    A    G        0      0        2 
  25  chr25_28961769     ZGre    A    G        0      0        2 
  25  chr25_28961769     ZHar    A    G        0      0        2 
  25  chr25_28961769   Sample    A    G        0      0        2 
  25  chr25_28967947     AAsi    T    C        0      0        2 
  25  chr25_28967947     AKia    T    C        0      0        2 
  25  chr25_28967947     AOna    T    C      0.5      1        2 
  25  chr25_28967947     ASom    T    C        0      0        2 
  25  chr25_28967947     HCab    T    C        1      2        2 
  25  chr25_28967947     HPrz    T    C        1      2        2 
  25  chr25_28967947     ZBoe    T    C        0      0        2 
  25  chr25_28967947     ZGre    T    C        0      0        2 
  25  chr25_28967947     ZHar    T    C        0      0        2 
  25  chr25_28967947   Sample    T    C        0      0        2 
  25  chr25_28973345     AAsi    T    C        0      0        2 
  25  chr25_28973345     AKia    T    C        0      0        2 
  25  chr25_28973345     AOna    T    C        0      0        2 
  25  chr25_28973345     ASom    T    C        0      0        2 
  25  chr25_28973345     HCab    T    C        0      0        2 
  25  chr25_28973345     HPrz    T    C        0      0        2 
  25  chr25_28973345     ZBoe    T    C      0.5      1        2 
  25  chr25_28973345     ZGre    T    C        0      0        2 
  25  chr25_28973345     ZHar    T    C        0      0        2 
  25  chr25_28973345   Sample    T    C        0      0        2 
  25  chr25_28986534     AAsi    T    C        0      0        2 
  25  chr25_28986534     AKia    T    C        0      0        2 
  25  chr25_28986534     AOna    T    C        0      0        2 
  25  chr25_28986534     ASom    T    C        0      0        2 
  25  chr25_28986534     HCab    T    C        1      2        2 
  25  chr25_28986534     HPrz    T    C        1      2        2 
  25  chr25_28986534     ZBoe    T    C        0      0        2 
  25  chr25_28986534     ZGre    T    C        0      0        2 
  25  chr25_28986534     ZHar    T    C        0      0        2 
  25  chr25_28986534   Sample    T    C        0      0        2 
  25  chr25_28992998     AAsi    C    T        0      0        2 
  25  chr25_28992998     AKia    C    T        0      0        2 
  25  chr25_28992998     AOna    C    T        0      0        2 
  25  chr25_28992998     ASom    C    T        0      0        2 
  25  chr25_28992998     HCab    C    T        0      0        2 
  25  chr25_28992998     HPrz    C    T      0.5      1        2 
  25  chr25_28992998     ZBoe    C    T        0      0        2 
  25  chr25_28992998     ZGre    C    T        0      0        2 
  25  chr25_28992998     ZHar    C    T        0      0        2 
  25  chr25_28992998   Sample    C    T        0      0        2 
  25  chr25_28997553     AAsi    C    T        0      0        2 
  25  chr25_28997553     AKia    C    T        1      2        2 
  25  chr25_28997553     AOna    C    T        0      0        2 
  25  chr25_28997553     ASom    C    T        0      0        2 
  25  chr25_28997553     HCab    C    T        0      0        2 
  25  chr25_28997553     HPrz    C    T        0      0        2 
  25  chr25_28997553     ZBoe    C    T        0      0        2 
  25  chr25_28997553     ZGre    C    T        0      0        2 
  25  chr25_28997553     ZHar    C    T        0      0        2 
  25  chr25_28997553   Sample    C    T        0      0        2 
  25  chr25_28997690     AAsi    G    C        1      2        2 
  25  chr25_28997690     AKia    G    C        0      0        2 
  25  chr25_28997690     AOna    G    C        0      0        2 
  25  chr25_28997690     ASom    G    C        1      2        2 
  25  chr25_28997690     HCab    G    C        0      0        2 
  25  chr25_28997690     HPrz    G    C        0      0        2 
  25  chr25_28997690     ZBoe    G    C        0      0        2 
  25  chr25_28997690     ZGre    G    C        0      0        2 
  25  chr25_28997690     ZHar    G    C        0      0        2 
  25  chr25_28997690   Sample    G    C        1      2        2 
  25  chr25_28997739     AAsi    T    C        0      0        2 
  25  chr25_28997739     AKia    T    C        0      0        2 
  25  chr25_28997739     AOna    T    C        0      0        2 
  25  chr25_28997739     ASom    T    C        0      0        2 
  25  chr25_28997739     HCab    T    C        1      2        2 
  25  chr25_28997739     HPrz    T    C        1      2        2 
  25  chr25_28997739     ZBoe    T    C        0      0        2 
  25  chr25_28997739     ZGre    T    C        0      0        2 
  25  chr25_28997739     ZHar    T    C        0      0        2 
  25  chr25_28997739   Sample    T    C        0      0        2 
  25  chr25_28998213     AAsi    A    C        0      0        2 
  25  chr25_28998213     AKia    A    C        0      0        2 
  25  chr25_28998213     AOna    A    C        0      0        2 
  25  chr25_28998213     ASom    A    C        0      0        2 
  25  chr25_28998213     HCab    A    C        0      0        2 
  25  chr25_28998213     HPrz    A    C        0      0        2 
  25  chr25_28998213     ZBoe    A    C      0.5      1        2 
  25  chr25_28998213     ZGre    A    C        0      0        2 
  25  chr25_28998213     ZHar    A    C        0      0        2 
  25  chr25_28998213   Sample    A    C        0      0        2 
  25  chr25_28999607     AAsi    C    A        1      2        2 
  25  chr25_28999607     AKia    C    A        0      0        2 
  25  chr25_28999607     AOna    C    A        0      0        2 
  25  chr25_28999607     ASom    C    A        1      2        2 
  25  chr25_28999607     HCab    C    A        1      2        2 
  25  chr25_28999607     HPrz    C    A        1      2        2 
  25  chr25_28999607     ZBoe    C    A        0      0        2 
  25  chr25_28999607     ZGre    C    A        0      0        2 
  25  chr25_28999607     ZHar    C    A        0      0        2 
  25  chr25_28999607   Sample    C    A        1      2        2 
  25  chr25_29002566     AAsi    G    C        0      0        2 
  25  chr25_29002566     AKia    G    C        0      0        2 
  25  chr25_29002566     AOna    G    C        0      0        2 
  25  chr25_29002566     ASom    G    C        0      0        2 
  25  chr25_29002566     HCab    G    C        1      2        2 
  25  chr25_29002566     HPrz    G    C        1      2        2 
  25  chr25_29002566     ZBoe    G    C        0      0        2 
  25  chr25_29002566     ZGre    G    C        0      0        2 
  25  chr25_29002566     ZHar    G    C        0      0        2 
  25  chr25_29002566   Sample    G    C        0      0        2 
  25  chr25_29008795     AAsi    A    G        1      2        2 
  25  chr25_29008795     AKia    A    G        0      0        2 
  25  chr25_29008795     AOna    A    G        0      0        2 
  25  chr25_29008795     ASom    A    G        1      2        2 
  25  chr25_29008795     HCab    A    G        0      0        2 
  25  chr25_29008795     HPrz    A    G        0      0        2 
  25  chr25_29008795     ZBoe    A    G        0      0        2 
  25  chr25_29008795     ZGre    A    G        0      0        2 
  25  chr25_29008795     ZHar    A    G        0      0        2 
  25  chr25_29008795   Sample    A    G        1      2        2 
  25  chr25_29010060     AAsi    G    A        0      0        2 
  25  chr25_29010060     AKia    G    A        0      0        2 
  25  chr25_29010060     AOna    G    A        0      0        2 
  25  chr25_29010060     ASom    G    A        0      0        2 
  25  chr25_29010060     HCab    G    A        1      2        2 
  25  chr25_29010060     HPrz    G    A        1      2        2 
  25  chr25_29010060     ZBoe    G    A        0      0        2 
  25  chr25_29010060     ZGre    G    A        0      0        2 
  25  chr25_29010060     ZHar    G    A        0      0        2 
  25  chr25_29010060   Sample    G    A        0      0        2 
  25  chr25_29024083     AAsi    G    T        0      0        2 
  25  chr25_29024083     AKia    G    T        0      0        2 
  25  chr25_29024083     AOna    G    T        0      0        2 
  25  chr25_29024083     ASom    G    T        0      0        2 
  25  chr25_29024083     HCab    G    T        0      0        2 
  25  chr25_29024083     HPrz    G    T        0      0        2 
  25  chr25_29024083     ZBoe    G    T        0      0        2 
  25  chr25_29024083     ZGre    G    T        1      2        2 
  25  chr25_29024083     ZHar    G    T        1      2        2 
  25  chr25_29024083   Sample    G    T        0      0        2 
  25  chr25_29033520     AAsi    A    T        0      0        2 
  25  chr25_29033520     AKia    A    T        0      0        2 
  25  chr25_29033520     AOna    A    T      0.5      1        2 
  25  chr25_29033520     ASom    A    T        0      0        2 
  25  chr25_29033520     HCab    A    T        0      0        2 
  25  chr25_29033520     HPrz    A    T        0      0        2 
  25  chr25_29033520     ZBoe    A    T        0      0        2 
  25  chr25_29033520     ZGre    A    T        0      0        2 
  25  chr25_29033520     ZHar    A    T        0      0        2 
  25  chr25_29033520   Sample    A    T        0      0        2 
  25  chr25_29056784     AAsi    G    T        0      0        2 
  25  chr25_29056784     AKia    G    T        0      0        2 
  25  chr25_29056784     AOna    G    T        0      0        2 
  25  chr25_29056784     ASom    G    T      0.5      1        2 
  25  chr25_29056784     HCab    G    T        0      0        2 
  25  chr25_29056784     HPrz    G    T        0      0        2 
  25  chr25_29056784     ZBoe    G    T        0      0        2 
  25  chr25_29056784     ZGre    G    T        0      0        2 
  25  chr25_29056784     ZHar    G    T        0      0        2 
  25  chr25_29056784   Sample    G    T        0      0        2 
  25  chr25_29060907     AAsi    A    G        0      0        2 
  25  chr25_29060907     AKia    A    G        1      2        2 
  25  chr25_29060907     AOna    A    G        0      0        2 
  25  chr25_29060907     ASom    A    G        0      0        2 
  25  chr25_29060907     HCab    A    G        0      0        2 
  25  chr25_29060907     HPrz    A    G        0      0        2 
  25  chr25_29060907     ZBoe    A    G        0      0        2 
  25  chr25_29060907     ZGre    A    G        0      0        2 
  25  chr25_29060907     ZHar    A    G        0      0        2 
  25  chr25_29060907   Sample    A    G        0      0        2 
  25  chr25_29063807     AAsi    G    T        0      0        2 
  25  chr25_29063807     AKia    G    T        0      0        2 
  25  chr25_29063807     AOna    G    T        0      0        2 
  25  chr25_29063807     ASom    G    T        0      0        2 
  25  chr25_29063807     HCab    G    T        0      0        2 
  25  chr25_29063807     HPrz    G    T        0      0        2 
  25  chr25_29063807     ZBoe    G    T      0.5      1        2 
  25  chr25_29063807     ZGre    G    T        0      0        2 
  25  chr25_29063807     ZHar    G    T        0      0        2 
  25  chr25_29063807   Sample    G    T        0      0        2 
  25  chr25_29068914     AAsi    A    G        0      0        2 
  25  chr25_29068914     AKia    A    G        0      0        2 
  25  chr25_29068914     AOna    A    G        0      0        2 
  25  chr25_29068914     ASom    A    G      0.5      1        2 
  25  chr25_29068914     HCab    A    G        0      0        2 
  25  chr25_29068914     HPrz    A    G        0      0        2 
  25  chr25_29068914     ZBoe    A    G        0      0        2 
  25  chr25_29068914     ZGre    A    G        0      0        2 
  25  chr25_29068914     ZHar    A    G        0      0        2 
  25  chr25_29068914   Sample    A    G        0      0        2 
  25  chr25_29069018     AAsi    G    A        0      0        2 
  25  chr25_29069018     AKia    G    A        0      0        2 
  25  chr25_29069018     AOna    G    A        0      0        2 
  25  chr25_29069018     ASom    G    A      0.5      1        2 
  25  chr25_29069018     HCab    G    A        0      0        2 
  25  chr25_29069018     HPrz    G    A        0      0        2 
  25  chr25_29069018     ZBoe    G    A        0      0        2 
  25  chr25_29069018     ZGre    G    A        0      0        2 
  25  chr25_29069018     ZHar    G    A        0      0        2 
  25  chr25_29069018   Sample    G    A        0      0        2 
  25  chr25_29072273     AAsi    G    A        0      0        2 
  25  chr25_29072273     AKia    G    A        0      0        2 
  25  chr25_29072273     AOna    G    A        0      0        2 
  25  chr25_29072273     ASom    G    A        0      0        2 
  25  chr25_29072273     HCab    G    A        0      0        2 
  25  chr25_29072273     HPrz    G    A        0      0        2 
  25  chr25_29072273     ZBoe    G    A      0.5      1        2 
  25  chr25_29072273     ZGre    G    A        1      2        2 
  25  chr25_29072273     ZHar    G    A        1      2        2 
  25  chr25_29072273   Sample    G    A        0      0        2 
  25  chr25_29086528     AAsi    G    A        0      0        2 
  25  chr25_29086528     AKia    G    A        0      0        2 
  25  chr25_29086528     AOna    G    A        0      0        2 
  25  chr25_29086528     ASom    G    A        0      0        2 
  25  chr25_29086528     HCab    G    A        0      0        2 
  25  chr25_29086528     HPrz    G    A        0      0        2 
  25  chr25_29086528     ZBoe    G    A      0.5      1        2 
  25  chr25_29086528     ZGre    G    A        1      2        2 
  25  chr25_29086528     ZHar    G    A        1      2        2 
  25  chr25_29086528   Sample    G    A        0      0        2 
  25  chr25_29094516     AAsi    T    C      0.5      1        2 
  25  chr25_29094516     AKia    T    C        0      0        2 
  25  chr25_29094516     AOna    T    C        0      0        2 
  25  chr25_29094516     ASom    T    C        0      0        2 
  25  chr25_29094516     HCab    T    C        0      0        2 
  25  chr25_29094516     HPrz    T    C        0      0        2 
  25  chr25_29094516     ZBoe    T    C      0.5      1        2 
  25  chr25_29094516     ZGre    T    C        0      0        2 
  25  chr25_29094516     ZHar    T    C        0      0        2 
  25  chr25_29094516   Sample    T    C        0      0        2 
  25  chr25_29096024     AAsi    T    G        0      0        2 
  25  chr25_29096024     AKia    T    G        0      0        2 
  25  chr25_29096024     AOna    T    G        0      0        2 
  25  chr25_29096024     ASom    T    G        0      0        2 
  25  chr25_29096024     HCab    T    G        1      2        2 
  25  chr25_29096024     HPrz    T    G        1      2        2 
  25  chr25_29096024     ZBoe    T    G        0      0        2 
  25  chr25_29096024     ZGre    T    G        0      0        2 
  25  chr25_29096024     ZHar    T    G        0      0        2 
  25  chr25_29096024   Sample    T    G        0      0        2 
  25  chr25_29098912     AAsi    G    A        0      0        2 
  25  chr25_29098912     AKia    G    A        0      0        2 
  25  chr25_29098912     AOna    G    A      0.5      1        2 
  25  chr25_29098912     ASom    G    A        0      0        2 
  25  chr25_29098912     HCab    G    A        0      0        2 
  25  chr25_29098912     HPrz    G    A        0      0        2 
  25  chr25_29098912     ZBoe    G    A        0      0        2 
  25  chr25_29098912     ZGre    G    A        0      0        2 
  25  chr25_29098912     ZHar    G    A        0      0        2 
  25  chr25_29098912   Sample    G    A        0      0        2 
  25  chr25_29101381     AAsi    A    G        0      0        2 
  25  chr25_29101381     AKia    A    G        0      0        2 
  25  chr25_29101381     AOna    A    G        0      0        2 
  25  chr25_29101381     ASom    A    G        0      0        2 
  25  chr25_29101381     HCab    A    G        1      2        2 
  25  chr25_29101381     HPrz    A    G        1      2        2 
  25  chr25_29101381     ZBoe    A    G        0      0        2 
  25  chr25_29101381     ZGre    A    G        0      0        2 
  25  chr25_29101381     ZHar    A    G        0      0        2 
  25  chr25_29101381   Sample    A    G        0      0        2 
  25  chr25_29120199     AAsi    G    A        0      0        2 
  25  chr25_29120199     AKia    G    A        0      0        2 
  25  chr25_29120199     AOna    G    A        0      0        2 
  25  chr25_29120199     ASom    G    A        0      0        2 
  25  chr25_29120199     HCab    G    A        0      0        2 
  25  chr25_29120199     HPrz    G    A        0      0        2 
  25  chr25_29120199     ZBoe    G    A        1      2        2 
  25  chr25_29120199     ZGre    G    A        1      2        2 
  25  chr25_29120199     ZHar    G    A        0      0        2 
  25  chr25_29120199   Sample    G    A        0      0        2 
  25  chr25_29125592     AAsi    G    C        0      0        2 
  25  chr25_29125592     AKia    G    C        1      2        2 
  25  chr25_29125592     AOna    G    C        0      0        2 
  25  chr25_29125592     ASom    G    C        0      0        2 
  25  chr25_29125592     HCab    G    C        0      0        2 
  25  chr25_29125592     HPrz    G    C        0      0        2 
  25  chr25_29125592     ZBoe    G    C        0      0        2 
  25  chr25_29125592     ZGre    G    C        0      0        2 
  25  chr25_29125592     ZHar    G    C        0      0        2 
  25  chr25_29125592   Sample    G    C        0      0        2 
  25  chr25_29132841     AAsi    T    C      0.5      1        2 
  25  chr25_29132841     AKia    T    C        0      0        2 
  25  chr25_29132841     AOna    T    C        0      0        2 
  25  chr25_29132841     ASom    T    C        1      2        2 
  25  chr25_29132841     HCab    T    C        0      0        2 
  25  chr25_29132841     HPrz    T    C        0      0        2 
  25  chr25_29132841     ZBoe    T    C        0      0        2 
  25  chr25_29132841     ZGre    T    C        0      0        2 
  25  chr25_29132841     ZHar    T    C        0      0        2 
  25  chr25_29132841   Sample    T    C        0      0        2 
  25  chr25_29133130     AAsi    C    T        0      0        2 
  25  chr25_29133130     AKia    C    T        0      0        2 
  25  chr25_29133130     AOna    C    T        0      0        2 
  25  chr25_29133130     ASom    C    T        0      0        2 
  25  chr25_29133130     HCab    C    T        0      0        2 
  25  chr25_29133130     HPrz    C    T        0      0        2 
  25  chr25_29133130     ZBoe    C    T      0.5      1        2 
  25  chr25_29133130     ZGre    C    T        0      0        2 
  25  chr25_29133130     ZHar    C    T        0      0        2 
  25  chr25_29133130   Sample    C    T        0      0        2 
  25  chr25_29135130     AAsi    T    G        0      0        2 
  25  chr25_29135130     AKia    T    G        1      2        2 
  25  chr25_29135130     AOna    T    G        1      2        2 
  25  chr25_29135130     ASom    T    G        0      0        2 
  25  chr25_29135130     HCab    T    G        0      0        2 
  25  chr25_29135130     HPrz    T    G        0      0        2 
  25  chr25_29135130     ZBoe    T    G        0      0        2 
  25  chr25_29135130     ZGre    T    G        0      0        2 
  25  chr25_29135130     ZHar    T    G        0      0        2 
  25  chr25_29135130   Sample    T    G        0      0        2 
  25  chr25_29143220     AAsi    C    A        1      2        2 
  25  chr25_29143220     AKia    C    A        0      0        2 
  25  chr25_29143220     AOna    C    A        0      0        2 
  25  chr25_29143220     ASom    C    A        1      2        2 
  25  chr25_29143220     HCab    C    A        0      0        2 
  25  chr25_29143220     HPrz    C    A        0      0        2 
  25  chr25_29143220     ZBoe    C    A        0      0        2 
  25  chr25_29143220     ZGre    C    A        0      0        2 
  25  chr25_29143220     ZHar    C    A        0      0        2 
  25  chr25_29143220   Sample    C    A        1      2        2 
  25  chr25_29146976     AAsi    A    G        0      0        2 
  25  chr25_29146976     AKia    A    G        0      0        2 
  25  chr25_29146976     AOna    A    G        0      0        2 
  25  chr25_29146976     ASom    A    G      0.5      1        2 
  25  chr25_29146976     HCab    A    G        0      0        2 
  25  chr25_29146976     HPrz    A    G        0      0        2 
  25  chr25_29146976     ZBoe    A    G        0      0        2 
  25  chr25_29146976     ZGre    A    G        0      0        2 
  25  chr25_29146976     ZHar    A    G        0      0        2 
  25  chr25_29146976   Sample    A    G        0      0        2 
  25  chr25_29155406     AAsi    T    C        0      0        2 
  25  chr25_29155406     AKia    T    C        1      2        2 
  25  chr25_29155406     AOna    T    C        0      0        2 
  25  chr25_29155406     ASom    T    C        0      0        2 
  25  chr25_29155406     HCab    T    C        0      0        2 
  25  chr25_29155406     HPrz    T    C        0      0        2 
  25  chr25_29155406     ZBoe    T    C        0      0        2 
  25  chr25_29155406     ZGre    T    C        0      0        2 
  25  chr25_29155406     ZHar    T    C        0      0        2 
  25  chr25_29155406   Sample    T    C        0      0        2 
  25  chr25_29159959     AAsi    A    G        0      0        2 
  25  chr25_29159959     AKia    A    G      0.5      1        2 
  25  chr25_29159959     AOna    A    G        0      0        2 
  25  chr25_29159959     ASom    A    G        0      0        2 
  25  chr25_29159959     HCab    A    G        0      0        2 
  25  chr25_29159959     HPrz    A    G        0      0        2 
  25  chr25_29159959     ZBoe    A    G        0      0        2 
  25  chr25_29159959     ZGre    A    G        0      0        2 
  25  chr25_29159959     ZHar    A    G        0      0        2 
  25  chr25_29159959   Sample    A    G        0      0        2 
  25  chr25_29160188     AAsi    T    G        0      0        2 
  25  chr25_29160188     AKia    T    G        0      0        2 
  25  chr25_29160188     AOna    T    G        0      0        2 
  25  chr25_29160188     ASom    T    G        0      0        2 
  25  chr25_29160188     HCab    T    G        0      0        2 
  25  chr25_29160188     HPrz    T    G        0      0        2 
  25  chr25_29160188     ZBoe    T    G        0      0        2 
  25  chr25_29160188     ZGre    T    G        1      2        2 
  25  chr25_29160188     ZHar    T    G        0      0        2 
  25  chr25_29160188   Sample    T    G        0      0        2 
  25  chr25_29161617     AAsi    A    G        0      0        2 
  25  chr25_29161617     AKia    A    G      0.5      1        2 
  25  chr25_29161617     AOna    A    G        0      0        2 
  25  chr25_29161617     ASom    A    G        0      0        2 
  25  chr25_29161617     HCab    A    G        0      0        2 
  25  chr25_29161617     HPrz    A    G        0      0        2 
  25  chr25_29161617     ZBoe    A    G        0      0        2 
  25  chr25_29161617     ZGre    A    G        0      0        2 
  25  chr25_29161617     ZHar    A    G        0      0        2 
  25  chr25_29161617   Sample    A    G        0      0        2 
  25  chr25_29171955     AAsi    T    C        0      0        2 
  25  chr25_29171955     AKia    T    C        0      0        2 
  25  chr25_29171955     AOna    T    C      0.5      1        2 
  25  chr25_29171955     ASom    T    C        0      0        2 
  25  chr25_29171955     HCab    T    C        0      0        2 
  25  chr25_29171955     HPrz    T    C        0      0        2 
  25  chr25_29171955     ZBoe    T    C        0      0        2 
  25  chr25_29171955     ZGre    T    C        0      0        2 
  25  chr25_29171955     ZHar    T    C        0      0        2 
  25  chr25_29171955   Sample    T    C        0      0        2 
  25  chr25_29173072     AAsi    T    C      0.5      1        2 
  25  chr25_29173072     AKia    T    C        0      0        2 
  25  chr25_29173072     AOna    T    C        0      0        2 
  25  chr25_29173072     ASom    T    C      0.5      1        2 
  25  chr25_29173072     HCab    T    C        0      0        2 
  25  chr25_29173072     HPrz    T    C        0      0        2 
  25  chr25_29173072     ZBoe    T    C        0      0        2 
  25  chr25_29173072     ZGre    T    C        0      0        2 
  25  chr25_29173072     ZHar    T    C        0      0        2 
  25  chr25_29173072   Sample    T    C        0      0        2 
  25  chr25_29179846     AAsi    T    C        0      0        2 
  25  chr25_29179846     AKia    T    C        0      0        2 
  25  chr25_29179846     AOna    T    C        0      0        2 
  25  chr25_29179846     ASom    T    C        0      0        2 
  25  chr25_29179846     HCab    T    C      0.5      1        2 
  25  chr25_29179846     HPrz    T    C        0      0        2 
  25  chr25_29179846     ZBoe    T    C        0      0        2 
  25  chr25_29179846     ZGre    T    C        0      0        2 
  25  chr25_29179846     ZHar    T    C        0      0        2 
  25  chr25_29179846   Sample    T    C        0      0        2 
  25  chr25_29180557     AAsi    A    G        0      0        2 
  25  chr25_29180557     AKia    A    G      0.5      1        2 
  25  chr25_29180557     AOna    A    G      0.5      1        2 
  25  chr25_29180557     ASom    A    G        0      0        2 
  25  chr25_29180557     HCab    A    G        0      0        2 
  25  chr25_29180557     HPrz    A    G        0      0        2 
  25  chr25_29180557     ZBoe    A    G        0      0        2 
  25  chr25_29180557     ZGre    A    G        0      0        2 
  25  chr25_29180557     ZHar    A    G        0      0        2 
  25  chr25_29180557   Sample    A    G        0      0        2 
  25  chr25_29180979     AAsi    G    A        0      0        2 
  25  chr25_29180979     AKia    G    A        0      0        2 
  25  chr25_29180979     AOna    G    A        0      0        2 
  25  chr25_29180979     ASom    G    A        0      0        2 
  25  chr25_29180979     HCab    G    A        0      0        2 
  25  chr25_29180979     HPrz    G    A        0      0        2 
  25  chr25_29180979     ZBoe    G    A        1      2        2 
  25  chr25_29180979     ZGre    G    A        0      0        2 
  25  chr25_29180979     ZHar    G    A        0      0        2 
  25  chr25_29180979   Sample    G    A        0      0        2 
  25  chr25_29181066     AAsi    G    A        0      0        2 
  25  chr25_29181066     AKia    G    A        0      0        2 
  25  chr25_29181066     AOna    G    A        0      0        2 
  25  chr25_29181066     ASom    G    A        0      0        2 
  25  chr25_29181066     HCab    G    A        1      2        2 
  25  chr25_29181066     HPrz    G    A        1      2        2 
  25  chr25_29181066     ZBoe    G    A        0      0        2 
  25  chr25_29181066     ZGre    G    A        0      0        2 
  25  chr25_29181066     ZHar    G    A        0      0        2 
  25  chr25_29181066   Sample    G    A        0      0        2 
  25  chr25_29185279     AAsi    T    G        0      0        2 
  25  chr25_29185279     AKia    T    G        0      0        2 
  25  chr25_29185279     AOna    T    G        0      0        2 
  25  chr25_29185279     ASom    T    G        0      0        2 
  25  chr25_29185279     HCab    T    G        0      0        2 
  25  chr25_29185279     HPrz    T    G      0.5      1        2 
  25  chr25_29185279     ZBoe    T    G        0      0        2 
  25  chr25_29185279     ZGre    T    G        0      0        2 
  25  chr25_29185279     ZHar    T    G        0      0        2 
  25  chr25_29185279   Sample    T    G        0      0        2 
  25  chr25_29186521     AAsi    A    G        0      0        2 
  25  chr25_29186521     AKia    A    G        0      0        2 
  25  chr25_29186521     AOna    A    G        0      0        2 
  25  chr25_29186521     ASom    A    G        0      0        2 
  25  chr25_29186521     HCab    A    G        0      0        2 
  25  chr25_29186521     HPrz    A    G        0      0        2 
  25  chr25_29186521     ZBoe    A    G        0      0        2 
  25  chr25_29186521     ZGre    A    G        0      0        2 
  25  chr25_29186521     ZHar    A    G        1      2        2 
  25  chr25_29186521   Sample    A    G        0      0        2 
  25  chr25_29190266     AAsi    G    T        0      0        2 
  25  chr25_29190266     AKia    G    T        0      0        2 
  25  chr25_29190266     AOna    G    T      0.5      1        2 
  25  chr25_29190266     ASom    G    T        0      0        2 
  25  chr25_29190266     HCab    G    T        0      0        2 
  25  chr25_29190266     HPrz    G    T        0      0        2 
  25  chr25_29190266     ZBoe    G    T        0      0        2 
  25  chr25_29190266     ZGre    G    T        0      0        2 
  25  chr25_29190266     ZHar    G    T        0      0        2 
  25  chr25_29190266   Sample    G    T        0      0        2 
  25  chr25_29202866     AAsi    A    C        0      0        2 
  25  chr25_29202866     AKia    A    C        0      0        2 
  25  chr25_29202866     AOna    A    C      0.5      1        2 
  25  chr25_29202866     ASom    A    C        0      0        2 
  25  chr25_29202866     HCab    A    C        0      0        2 
  25  chr25_29202866     HPrz    A    C        0      0        2 
  25  chr25_29202866     ZBoe    A    C      0.5      1        2 
  25  chr25_29202866     ZGre    A    C        0      0        2 
  25  chr25_29202866     ZHar    A    C        0      0        2 
  25  chr25_29202866   Sample    A    C        0      0        2 
  25  chr25_29206794     AAsi    T    C        0      0        2 
  25  chr25_29206794     AKia    T    C        0      0        2 
  25  chr25_29206794     AOna    T    C        0      0        2 
  25  chr25_29206794     ASom    T    C        0      0        2 
  25  chr25_29206794     HCab    T    C        0      0        2 
  25  chr25_29206794     HPrz    T    C        0      0        2 
  25  chr25_29206794     ZBoe    T    C        0      0        2 
  25  chr25_29206794     ZGre    T    C        0      0        2 
  25  chr25_29206794     ZHar    T    C        1      2        2 
  25  chr25_29206794   Sample    T    C        0      0        2 
  25  chr25_29209909     AAsi    C    A        0      0        2 
  25  chr25_29209909     AKia    C    A        0      0        2 
  25  chr25_29209909     AOna    C    A        0      0        2 
  25  chr25_29209909     ASom    C    A        0      0        2 
  25  chr25_29209909     HCab    C    A        0      0        2 
  25  chr25_29209909     HPrz    C    A        0      0        2 
  25  chr25_29209909     ZBoe    C    A        0      0        2 
  25  chr25_29209909     ZGre    C    A        0      0        2 
  25  chr25_29209909     ZHar    C    A        1      2        2 
  25  chr25_29209909   Sample    C    A        0      0        2 
  25  chr25_29214818     AAsi    T    C      0.5      1        2 
  25  chr25_29214818     AKia    T    C        0      0        2 
  25  chr25_29214818     AOna    T    C        0      0        2 
  25  chr25_29214818     ASom    T    C      0.5      1        2 
  25  chr25_29214818     HCab    T    C        0      0        2 
  25  chr25_29214818     HPrz    T    C        0      0        2 
  25  chr25_29214818     ZBoe    T    C        0      0        2 
  25  chr25_29214818     ZGre    T    C        0      0        2 
  25  chr25_29214818     ZHar    T    C        0      0        2 
  25  chr25_29214818   Sample    T    C        0      0        2 
  25  chr25_29216991     AAsi    A    G        0      0        2 
  25  chr25_29216991     AKia    A    G        0      0        2 
  25  chr25_29216991     AOna    A    G        0      0        2 
  25  chr25_29216991     ASom    A    G        0      0        2 
  25  chr25_29216991     HCab    A    G        0      0        2 
  25  chr25_29216991     HPrz    A    G        0      0        2 
  25  chr25_29216991     ZBoe    A    G        0      0        2 
  25  chr25_29216991     ZGre    A    G        0      0        2 
  25  chr25_29216991     ZHar    A    G      0.5      1        2 
  25  chr25_29216991   Sample    A    G        0      0        2 
  25  chr25_29219431     AAsi    T    C        1      2        2 
  25  chr25_29219431     AKia    T    C        0      0        2 
  25  chr25_29219431     AOna    T    C        0      0        2 
  25  chr25_29219431     ASom    T    C        1      2        2 
  25  chr25_29219431     HCab    T    C        0      0        2 
  25  chr25_29219431     HPrz    T    C        0      0        2 
  25  chr25_29219431     ZBoe    T    C        0      0        2 
  25  chr25_29219431     ZGre    T    C        0      0        2 
  25  chr25_29219431     ZHar    T    C        0      0        2 
  25  chr25_29219431   Sample    T    C        1      2        2 
  25  chr25_29234690     AAsi    G    A        0      0        2 
  25  chr25_29234690     AKia    G    A        0      0        2 
  25  chr25_29234690     AOna    G    A        0      0        2 
  25  chr25_29234690     ASom    G    A        0      0        2 
  25  chr25_29234690     HCab    G    A        0      0        2 
  25  chr25_29234690     HPrz    G    A        0      0        2 
  25  chr25_29234690     ZBoe    G    A      0.5      1        2 
  25  chr25_29234690     ZGre    G    A        0      0        2 
  25  chr25_29234690     ZHar    G    A        0      0        2 
  25  chr25_29234690   Sample    G    A        0      0        2 
  25  chr25_29238587     AAsi    T    C        0      0        2 
  25  chr25_29238587     AKia    T    C        0      0        2 
  25  chr25_29238587     AOna    T    C        0      0        2 
  25  chr25_29238587     ASom    T    C        0      0        2 
  25  chr25_29238587     HCab    T    C        0      0        2 
  25  chr25_29238587     HPrz    T    C        0      0        2 
  25  chr25_29238587     ZBoe    T    C        1      2        2 
  25  chr25_29238587     ZGre    T    C        0      0        2 
  25  chr25_29238587     ZHar    T    C        0      0        2 
  25  chr25_29238587   Sample    T    C        0      0        2 
  25  chr25_29246992     AAsi    T    C        1      2        2 
  25  chr25_29246992     AKia    T    C        0      0        2 
  25  chr25_29246992     AOna    T    C        0      0        2 
  25  chr25_29246992     ASom    T    C        1      2        2 
  25  chr25_29246992     HCab    T    C        1      2        2 
  25  chr25_29246992     HPrz    T    C        1      2        2 
  25  chr25_29246992     ZBoe    T    C        0      0        2 
  25  chr25_29246992     ZGre    T    C        0      0        2 
  25  chr25_29246992     ZHar    T    C        0      0        2 
  25  chr25_29246992   Sample    T    C        1      2        2 
  25  chr25_29248268     AAsi    G    A        0      0        2 
  25  chr25_29248268     AKia    G    A        0      0        2 
  25  chr25_29248268     AOna    G    A        0      0        2 
  25  chr25_29248268     ASom    G    A        0      0        2 
  25  chr25_29248268     HCab    G    A        0      0        2 
  25  chr25_29248268     HPrz    G    A        0      0        2 
  25  chr25_29248268     ZBoe    G    A        0      0        2 
  25  chr25_29248268     ZGre    G    A        0      0        2 
  25  chr25_29248268     ZHar    G    A        1      2        2 
  25  chr25_29248268   Sample    G    A        0      0        2 
  25  chr25_29250645     AAsi    T    C        0      0        2 
  25  chr25_29250645     AKia    T    C        0      0        2 
  25  chr25_29250645     AOna    T    C        0      0        2 
  25  chr25_29250645     ASom    T    C        0      0        2 
  25  chr25_29250645     HCab    T    C      0.5      1        2 
  25  chr25_29250645     HPrz    T    C        0      0        2 
  25  chr25_29250645     ZBoe    T    C        0      0        2 
  25  chr25_29250645     ZGre    T    C        0      0        2 
  25  chr25_29250645     ZHar    T    C        0      0        2 
  25  chr25_29250645   Sample    T    C        0      0        2 
  25  chr25_29260123     AAsi    A    G        0      0        2 
  25  chr25_29260123     AKia    A    G        0      0        2 
  25  chr25_29260123     AOna    A    G        0      0        2 
  25  chr25_29260123     ASom    A    G        0      0        2 
  25  chr25_29260123     HCab    A    G        1      2        2 
  25  chr25_29260123     HPrz    A    G        1      2        2 
  25  chr25_29260123     ZBoe    A    G        0      0        2 
  25  chr25_29260123     ZGre    A    G        0      0        2 
  25  chr25_29260123     ZHar    A    G        0      0        2 
  25  chr25_29260123   Sample    A    G        0      0        2 
  25  chr25_29263581     AAsi    C    G        1      2        2 
  25  chr25_29263581     AKia    C    G        0      0        2 
  25  chr25_29263581     AOna    C    G        0      0        2 
  25  chr25_29263581     ASom    C    G        1      2        2 
  25  chr25_29263581     HCab    C    G        0      0        2 
  25  chr25_29263581     HPrz    C    G        0      0        2 
  25  chr25_29263581     ZBoe    C    G        0      0        2 
  25  chr25_29263581     ZGre    C    G        0      0        2 
  25  chr25_29263581     ZHar    C    G        0      0        2 
  25  chr25_29263581   Sample    C    G        1      2        2 
  25  chr25_29264029     AAsi    A    G        0      0        2 
  25  chr25_29264029     AKia    A    G        0      0        2 
  25  chr25_29264029     AOna    A    G        0      0        2 
  25  chr25_29264029     ASom    A    G        0      0        2 
  25  chr25_29264029     HCab    A    G      0.5      1        2 
  25  chr25_29264029     HPrz    A    G      0.5      1        2 
  25  chr25_29264029     ZBoe    A    G        0      0        2 
  25  chr25_29264029     ZGre    A    G        0      0        2 
  25  chr25_29264029     ZHar    A    G        0      0        2 
  25  chr25_29264029   Sample    A    G        0      0        2 
  25  chr25_29272895     AAsi    G    T        0      0        2 
  25  chr25_29272895     AKia    G    T        0      0        2 
  25  chr25_29272895     AOna    G    T        0      0        2 
  25  chr25_29272895     ASom    G    T        0      0        2 
  25  chr25_29272895     HCab    G    T        1      2        2 
  25  chr25_29272895     HPrz    G    T        1      2        2 
  25  chr25_29272895     ZBoe    G    T        0      0        2 
  25  chr25_29272895     ZGre    G    T        0      0        2 
  25  chr25_29272895     ZHar    G    T        0      0        2 
  25  chr25_29272895   Sample    G    T        0      0        2 
  25  chr25_29284057     AAsi    C    G        0      0        2 
  25  chr25_29284057     AKia    C    G        1      2        2 
  25  chr25_29284057     AOna    C    G        0      0        2 
  25  chr25_29284057     ASom    C    G        0      0        2 
  25  chr25_29284057     HCab    C    G        0      0        2 
  25  chr25_29284057     HPrz    C    G        0      0        2 
  25  chr25_29284057     ZBoe    C    G        0      0        2 
  25  chr25_29284057     ZGre    C    G        0      0        2 
  25  chr25_29284057     ZHar    C    G        0      0        2 
  25  chr25_29284057   Sample    C    G        0      0        2 
  25  chr25_29286334     AAsi    T    C        1      2        2 
  25  chr25_29286334     AKia    T    C        0      0        2 
  25  chr25_29286334     AOna    T    C        0      0        2 
  25  chr25_29286334     ASom    T    C        1      2        2 
  25  chr25_29286334     HCab    T    C        0      0        2 
  25  chr25_29286334     HPrz    T    C        0      0        2 
  25  chr25_29286334     ZBoe    T    C        1      2        2 
  25  chr25_29286334     ZGre    T    C        1      2        2 
  25  chr25_29286334     ZHar    T    C        0      0        2 
  25  chr25_29286334   Sample    T    C        1      2        2 
  25  chr25_29308863     AAsi    C    T        0      0        2 
  25  chr25_29308863     AKia    C    T        0      0        2 
  25  chr25_29308863     AOna    C    T        0      0        2 
  25  chr25_29308863     ASom    C    T        0      0        2 
  25  chr25_29308863     HCab    C    T        0      0        2 
  25  chr25_29308863     HPrz    C    T        0      0        2 
  25  chr25_29308863     ZBoe    C    T        0      0        2 
  25  chr25_29308863     ZGre    C    T        0      0        2 
  25  chr25_29308863     ZHar    C    T      0.5      1        2 
  25  chr25_29308863   Sample    C    T        0      0        2 
  25  chr25_29315562     AAsi    A    T        0      0        2 
  25  chr25_29315562     AKia    A    T        0      0        2 
  25  chr25_29315562     AOna    A    T        0      0        2 
  25  chr25_29315562     ASom    A    T      0.5      1        2 
  25  chr25_29315562     HCab    A    T        0      0        2 
  25  chr25_29315562     HPrz    A    T        0      0        2 
  25  chr25_29315562     ZBoe    A    T        0      0        2 
  25  chr25_29315562     ZGre    A    T        0      0        2 
  25  chr25_29315562     ZHar    A    T        0      0        2 
  25  chr25_29315562   Sample    A    T        0      0        2 
  25  chr25_29319310     AAsi    T    C        0      0        2 
  25  chr25_29319310     AKia    T    C        1      2        2 
  25  chr25_29319310     AOna    T    C        0      0        2 
  25  chr25_29319310     ASom    T    C        0      0        2 
  25  chr25_29319310     HCab    T    C        0      0        2 
  25  chr25_29319310     HPrz    T    C        0      0        2 
  25  chr25_29319310     ZBoe    T    C        0      0        2 
  25  chr25_29319310     ZGre    T    C        0      0        2 
  25  chr25_29319310     ZHar    T    C        0      0        2 
  25  chr25_29319310   Sample    T    C        0      0        2 
  25  chr25_29320594     AAsi    G    C        0      0        2 
  25  chr25_29320594     AKia    G    C        0      0        2 
  25  chr25_29320594     AOna    G    C        0      0        2 
  25  chr25_29320594     ASom    G    C        0      0        2 
  25  chr25_29320594     HCab    G    C        0      0        2 
  25  chr25_29320594     HPrz    G    C        0      0        2 
  25  chr25_29320594     ZBoe    G    C        0      0        2 
  25  chr25_29320594     ZGre    G    C        0      0        2 
  25  chr25_29320594     ZHar    G    C        1      2        2 
  25  chr25_29320594   Sample    G    C        0      0        2 
  25  chr25_29331380     AAsi    C    T        0      0        2 
  25  chr25_29331380     AKia    C    T        0      0        2 
  25  chr25_29331380     AOna    C    T        0      0        2 
  25  chr25_29331380     ASom    C    T        0      0        2 
  25  chr25_29331380     HCab    C    T        0      0        2 
  25  chr25_29331380     HPrz    C    T        0      0        2 
  25  chr25_29331380     ZBoe    C    T        0      0        2 
  25  chr25_29331380     ZGre    C    T        1      2        2 
  25  chr25_29331380     ZHar    C    T        0      0        2 
  25  chr25_29331380   Sample    C    T        0      0        2 
  25  chr25_29337811     AAsi    A    T        0      0        2 
  25  chr25_29337811     AKia    A    T        0      0        2 
  25  chr25_29337811     AOna    A    T        0      0        2 
  25  chr25_29337811     ASom    A    T        0      0        2 
  25  chr25_29337811     HCab    A    T        1      2        2 
  25  chr25_29337811     HPrz    A    T        1      2        2 
  25  chr25_29337811     ZBoe    A    T        0      0        2 
  25  chr25_29337811     ZGre    A    T        0      0        2 
  25  chr25_29337811     ZHar    A    T        0      0        2 
  25  chr25_29337811   Sample    A    T        0      0        2 
  25  chr25_29339483     AAsi    T    A        0      0        2 
  25  chr25_29339483     AKia    T    A        0      0        2 
  25  chr25_29339483     AOna    T    A        0      0        2 
  25  chr25_29339483     ASom    T    A        0      0        2 
  25  chr25_29339483     HCab    T    A        1      2        2 
  25  chr25_29339483     HPrz    T    A        1      2        2 
  25  chr25_29339483     ZBoe    T    A        0      0        2 
  25  chr25_29339483     ZGre    T    A        0      0        2 
  25  chr25_29339483     ZHar    T    A        0      0        2 
  25  chr25_29339483   Sample    T    A        0      0        2 
  25  chr25_29340769     AAsi    A    G        0      0        2 
  25  chr25_29340769     AKia    A    G        0      0        2 
  25  chr25_29340769     AOna    A    G        0      0        2 
  25  chr25_29340769     ASom    A    G        0      0        2 
  25  chr25_29340769     HCab    A    G        0      0        2 
  25  chr25_29340769     HPrz    A    G        0      0        2 
  25  chr25_29340769     ZBoe    A    G      0.5      1        2 
  25  chr25_29340769     ZGre    A    G        0      0        2 
  25  chr25_29340769     ZHar    A    G        0      0        2 
  25  chr25_29340769   Sample    A    G        0      0        2 
  25  chr25_29341608     AAsi    A    G        0      0        2 
  25  chr25_29341608     AKia    A    G        0      0        2 
  25  chr25_29341608     AOna    A    G        0      0        2 
  25  chr25_29341608     ASom    A    G      0.5      1        2 
  25  chr25_29341608     HCab    A    G      0.5      1        2 
  25  chr25_29341608     HPrz    A    G        1      2        2 
  25  chr25_29341608     ZBoe    A    G        0      0        2 
  25  chr25_29341608     ZGre    A    G        0      0        2 
  25  chr25_29341608     ZHar    A    G        0      0        2 
  25  chr25_29341608   Sample    A    G        0      0        2 
  25  chr25_29343812     AAsi    T    C        0      0        2 
  25  chr25_29343812     AKia    T    C        0      0        2 
  25  chr25_29343812     AOna    T    C        0      0        2 
  25  chr25_29343812     ASom    T    C        0      0        2 
  25  chr25_29343812     HCab    T    C        1      2        2 
  25  chr25_29343812     HPrz    T    C        1      2        2 
  25  chr25_29343812     ZBoe    T    C        0      0        2 
  25  chr25_29343812     ZGre    T    C        0      0        2 
  25  chr25_29343812     ZHar    T    C        0      0        2 
  25  chr25_29343812   Sample    T    C        0      0        2 
  25  chr25_29355531     AAsi    G    A        0      0        2 
  25  chr25_29355531     AKia    G    A        0      0        2 
  25  chr25_29355531     AOna    G    A        0      0        2 
  25  chr25_29355531     ASom    G    A        0      0        2 
  25  chr25_29355531     HCab    G    A        1      2        2 
  25  chr25_29355531     HPrz    G    A        1      2        2 
  25  chr25_29355531     ZBoe    G    A        0      0        2 
  25  chr25_29355531     ZGre    G    A        0      0        2 
  25  chr25_29355531     ZHar    G    A        0      0        2 
  25  chr25_29355531   Sample    G    A        0      0        2 
  25  chr25_29356000     AAsi    T    C        0      0        2 
  25  chr25_29356000     AKia    T    C        0      0        2 
  25  chr25_29356000     AOna    T    C        0      0        2 
  25  chr25_29356000     ASom    T    C        0      0        2 
  25  chr25_29356000     HCab    T    C        0      0        2 
  25  chr25_29356000     HPrz    T    C        0      0        2 
  25  chr25_29356000     ZBoe    T    C        0      0        2 
  25  chr25_29356000     ZGre    T    C      0.5      1        2 
  25  chr25_29356000     ZHar    T    C        0      0        2 
  25  chr25_29356000   Sample    T    C        0      0        2 
  25  chr25_29358959     AAsi    G    C        0      0        2 
  25  chr25_29358959     AKia    G    C        0      0        2 
  25  chr25_29358959     AOna    G    C        0      0        2 
  25  chr25_29358959     ASom    G    C        0      0        2 
  25  chr25_29358959     HCab    G    C        0      0        2 
  25  chr25_29358959     HPrz    G    C        0      0        2 
  25  chr25_29358959     ZBoe    G    C        0      0        2 
  25  chr25_29358959     ZGre    G    C      0.5      1        2 
  25  chr25_29358959     ZHar    G    C        0      0        2 
  25  chr25_29358959   Sample    G    C        0      0        2 
  25  chr25_29369595     AAsi    A    G        1      2        2 
  25  chr25_29369595     AKia    A    G        0      0        2 
  25  chr25_29369595     AOna    A    G        0      0        2 
  25  chr25_29369595     ASom    A    G        1      2        2 
  25  chr25_29369595     HCab    A    G        0      0        2 
  25  chr25_29369595     HPrz    A    G        0      0        2 
  25  chr25_29369595     ZBoe    A    G        0      0        2 
  25  chr25_29369595     ZGre    A    G        0      0        2 
  25  chr25_29369595     ZHar    A    G        0      0        2 
  25  chr25_29369595   Sample    A    G        1      2        2 
  25  chr25_29370412     AAsi    C    A        0      0        2 
  25  chr25_29370412     AKia    C    A        1      2        2 
  25  chr25_29370412     AOna    C    A        0      0        2 
  25  chr25_29370412     ASom    C    A        0      0        2 
  25  chr25_29370412     HCab    C    A        0      0        2 
  25  chr25_29370412     HPrz    C    A        0      0        2 
  25  chr25_29370412     ZBoe    C    A        0      0        2 
  25  chr25_29370412     ZGre    C    A        0      0        2 
  25  chr25_29370412     ZHar    C    A        0      0        2 
  25  chr25_29370412   Sample    C    A        0      0        2 
  25  chr25_29371349     AAsi    G    A        1      2        2 
  25  chr25_29371349     AKia    G    A        0      0        2 
  25  chr25_29371349     AOna    G    A        0      0        2 
  25  chr25_29371349     ASom    G    A        0      0        2 
  25  chr25_29371349     HCab    G    A        0      0        2 
  25  chr25_29371349     HPrz    G    A        0      0        2 
  25  chr25_29371349     ZBoe    G    A        0      0        2 
  25  chr25_29371349     ZGre    G    A        0      0        2 
  25  chr25_29371349     ZHar    G    A        0      0        2 
  25  chr25_29371349   Sample    G    A        0      0        2 
  25  chr25_29371618     AAsi    C    A        0      0        2 
  25  chr25_29371618     AKia    C    A        0      0        2 
  25  chr25_29371618     AOna    C    A        0      0        2 
  25  chr25_29371618     ASom    C    A        0      0        2 
  25  chr25_29371618     HCab    C    A        1      2        2 
  25  chr25_29371618     HPrz    C    A        1      2        2 
  25  chr25_29371618     ZBoe    C    A        0      0        2 
  25  chr25_29371618     ZGre    C    A        0      0        2 
  25  chr25_29371618     ZHar    C    A        0      0        2 
  25  chr25_29371618   Sample    C    A        0      0        2 
  25  chr25_29372269     AAsi    G    C        0      0        2 
  25  chr25_29372269     AKia    G    C        1      2        2 
  25  chr25_29372269     AOna    G    C        1      2        2 
  25  chr25_29372269     ASom    G    C        0      0        2 
  25  chr25_29372269     HCab    G    C        0      0        2 
  25  chr25_29372269     HPrz    G    C        0      0        2 
  25  chr25_29372269     ZBoe    G    C        0      0        2 
  25  chr25_29372269     ZGre    G    C        0      0        2 
  25  chr25_29372269     ZHar    G    C        0      0        2 
  25  chr25_29372269   Sample    G    C        0      0        2 
  25  chr25_29376284     AAsi    A    G        0      0        2 
  25  chr25_29376284     AKia    A    G        0      0        2 
  25  chr25_29376284     AOna    A    G        0      0        2 
  25  chr25_29376284     ASom    A    G        0      0        2 
  25  chr25_29376284     HCab    A    G        0      0        2 
  25  chr25_29376284     HPrz    A    G        0      0        2 
  25  chr25_29376284     ZBoe    A    G      0.5      1        2 
  25  chr25_29376284     ZGre    A    G        0      0        2 
  25  chr25_29376284     ZHar    A    G        0      0        2 
  25  chr25_29376284   Sample    A    G        0      0        2 
  25  chr25_29378197     AAsi    T    C        0      0        2 
  25  chr25_29378197     AKia    T    C        0      0        2 
  25  chr25_29378197     AOna    T    C        0      0        2 
  25  chr25_29378197     ASom    T    C        0      0        2 
  25  chr25_29378197     HCab    T    C        1      2        2 
  25  chr25_29378197     HPrz    T    C        1      2        2 
  25  chr25_29378197     ZBoe    T    C        0      0        2 
  25  chr25_29378197     ZGre    T    C        0      0        2 
  25  chr25_29378197     ZHar    T    C        0      0        2 
  25  chr25_29378197   Sample    T    C        0      0        2 
  25  chr25_29378430     AAsi    A    G        0      0        2 
  25  chr25_29378430     AKia    A    G        1      2        2 
  25  chr25_29378430     AOna    A    G        1      2        2 
  25  chr25_29378430     ASom    A    G        0      0        2 
  25  chr25_29378430     HCab    A    G        0      0        2 
  25  chr25_29378430     HPrz    A    G        0      0        2 
  25  chr25_29378430     ZBoe    A    G        0      0        2 
  25  chr25_29378430     ZGre    A    G        0      0        2 
  25  chr25_29378430     ZHar    A    G        0      0        2 
  25  chr25_29378430   Sample    A    G        0      0        2 
  25  chr25_29379086     AAsi    C    T        0      0        2 
  25  chr25_29379086     AKia    C    T        0      0        2 
  25  chr25_29379086     AOna    C    T        0      0        2 
  25  chr25_29379086     ASom    C    T        0      0        2 
  25  chr25_29379086     HCab    C    T        0      0        2 
  25  chr25_29379086     HPrz    C    T        0      0        2 
  25  chr25_29379086     ZBoe    C    T        1      2        2 
  25  chr25_29379086     ZGre    C    T        1      2        2 
  25  chr25_29379086     ZHar    C    T        0      0        2 
  25  chr25_29379086   Sample    C    T        0      0        2 
  25  chr25_29383484     AAsi    G    A        0      0        2 
  25  chr25_29383484     AKia    G    A        1      2        2 
  25  chr25_29383484     AOna    G    A        1      2        2 
  25  chr25_29383484     ASom    G    A        0      0        2 
  25  chr25_29383484     HCab    G    A        0      0        2 
  25  chr25_29383484     HPrz    G    A        0      0        2 
  25  chr25_29383484     ZBoe    G    A        0      0        2 
  25  chr25_29383484     ZGre    G    A        0      0        2 
  25  chr25_29383484     ZHar    G    A        0      0        2 
  25  chr25_29383484   Sample    G    A        0      0        2 
  25  chr25_29383526     AAsi    C    T        0      0        2 
  25  chr25_29383526     AKia    C    T        0      0        2 
  25  chr25_29383526     AOna    C    T        1      2        2 
  25  chr25_29383526     ASom    C    T        0      0        2 
  25  chr25_29383526     HCab    C    T        0      0        2 
  25  chr25_29383526     HPrz    C    T        0      0        2 
  25  chr25_29383526     ZBoe    C    T        0      0        2 
  25  chr25_29383526     ZGre    C    T        0      0        2 
  25  chr25_29383526     ZHar    C    T        0      0        2 
  25  chr25_29383526   Sample    C    T        0      0        2 
  25  chr25_29386399     AAsi    A    G        0      0        2 
  25  chr25_29386399     AKia    A    G        0      0        2 
  25  chr25_29386399     AOna    A    G        0      0        2 
  25  chr25_29386399     ASom    A    G        0      0        2 
  25  chr25_29386399     HCab    A    G        0      0        2 
  25  chr25_29386399     HPrz    A    G        0      0        2 
  25  chr25_29386399     ZBoe    A    G        0      0        2 
  25  chr25_29386399     ZGre    A    G      0.5      1        2 
  25  chr25_29386399     ZHar    A    G        0      0        2 
  25  chr25_29386399   Sample    A    G        0      0        2 
  25  chr25_29388832     AAsi    G    C        0      0        2 
  25  chr25_29388832     AKia    G    C        0      0        2 
  25  chr25_29388832     AOna    G    C      0.5      1        2 
  25  chr25_29388832     ASom    G    C        0      0        2 
  25  chr25_29388832     HCab    G    C        0      0        2 
  25  chr25_29388832     HPrz    G    C        0      0        2 
  25  chr25_29388832     ZBoe    G    C        0      0        2 
  25  chr25_29388832     ZGre    G    C        0      0        2 
  25  chr25_29388832     ZHar    G    C        0      0        2 
  25  chr25_29388832   Sample    G    C        0      0        2 
  25  chr25_29393752     AAsi    A    G        0      0        2 
  25  chr25_29393752     AKia    A    G        0      0        2 
  25  chr25_29393752     AOna    A    G      0.5      1        2 
  25  chr25_29393752     ASom    A    G        0      0        2 
  25  chr25_29393752     HCab    A    G        0      0        2 
  25  chr25_29393752     HPrz    A    G        0      0        2 
  25  chr25_29393752     ZBoe    A    G        0      0        2 
  25  chr25_29393752     ZGre    A    G        0      0        2 
  25  chr25_29393752     ZHar    A    G        0      0        2 
  25  chr25_29393752   Sample    A    G        0      0        2 
  25  chr25_29397766     AAsi    A    G        1      2        2 
  25  chr25_29397766     AKia    A    G        0      0        2 
  25  chr25_29397766     AOna    A    G        0      0        2 
  25  chr25_29397766     ASom    A    G        1      2        2 
  25  chr25_29397766     HCab    A    G        0      0        2 
  25  chr25_29397766     HPrz    A    G        0      0        2 
  25  chr25_29397766     ZBoe    A    G      0.5      1        2 
  25  chr25_29397766     ZGre    A    G        0      0        2 
  25  chr25_29397766     ZHar    A    G        0      0        2 
  25  chr25_29397766   Sample    A    G        1      2        2 
  25  chr25_29404321     AAsi    G    A        0      0        2 
  25  chr25_29404321     AKia    G    A        0      0        2 
  25  chr25_29404321     AOna    G    A        0      0        2 
  25  chr25_29404321     ASom    G    A        0      0        2 
  25  chr25_29404321     HCab    G    A        1      2        2 
  25  chr25_29404321     HPrz    G    A        1      2        2 
  25  chr25_29404321     ZBoe    G    A        0      0        2 
  25  chr25_29404321     ZGre    G    A        0      0        2 
  25  chr25_29404321     ZHar    G    A        0      0        2 
  25  chr25_29404321   Sample    G    A        0      0        2 
  25  chr25_29407905     AAsi    C    T        0      0        2 
  25  chr25_29407905     AKia    C    T        0      0        2 
  25  chr25_29407905     AOna    C    T        0      0        2 
  25  chr25_29407905     ASom    C    T        0      0        2 
  25  chr25_29407905     HCab    C    T        1      2        2 
  25  chr25_29407905     HPrz    C    T      0.5      1        2 
  25  chr25_29407905     ZBoe    C    T        0      0        2 
  25  chr25_29407905     ZGre    C    T        0      0        2 
  25  chr25_29407905     ZHar    C    T        0      0        2 
  25  chr25_29407905   Sample    C    T        0      0        2 
  25  chr25_29408436     AAsi    C    T        0      0        2 
  25  chr25_29408436     AKia    C    T        0      0        2 
  25  chr25_29408436     AOna    C    T        0      0        2 
  25  chr25_29408436     ASom    C    T      0.5      1        2 
  25  chr25_29408436     HCab    C    T        0      0        2 
  25  chr25_29408436     HPrz    C    T        0      0        2 
  25  chr25_29408436     ZBoe    C    T        0      0        2 
  25  chr25_29408436     ZGre    C    T        0      0        2 
  25  chr25_29408436     ZHar    C    T        0      0        2 
  25  chr25_29408436   Sample    C    T        0      0        2 
  25  chr25_29425971     AAsi    C    G        0      0        2 
  25  chr25_29425971     AKia    C    G        0      0        2 
  25  chr25_29425971     AOna    C    G        0      0        2 
  25  chr25_29425971     ASom    C    G        0      0        2 
  25  chr25_29425971     HCab    C    G        0      0        2 
  25  chr25_29425971     HPrz    C    G      0.5      1        2 
  25  chr25_29425971     ZBoe    C    G        0      0        2 
  25  chr25_29425971     ZGre    C    G        0      0        2 
  25  chr25_29425971     ZHar    C    G        0      0        2 
  25  chr25_29425971   Sample    C    G        0      0        2 
  25  chr25_29433902     AAsi    T    C        0      0        2 
  25  chr25_29433902     AKia    T    C      0.5      1        2 
  25  chr25_29433902     AOna    T    C        0      0        2 
  25  chr25_29433902     ASom    T    C        0      0        2 
  25  chr25_29433902     HCab    T    C        0      0        2 
  25  chr25_29433902     HPrz    T    C        0      0        2 
  25  chr25_29433902     ZBoe    T    C        0      0        2 
  25  chr25_29433902     ZGre    T    C        0      0        2 
  25  chr25_29433902     ZHar    T    C        0      0        2 
  25  chr25_29433902   Sample    T    C        0      0        2 
  25  chr25_29441131     AAsi    A    T        0      0        2 
  25  chr25_29441131     AKia    A    T        0      0        2 
  25  chr25_29441131     AOna    A    T        0      0        2 
  25  chr25_29441131     ASom    A    T        0      0        2 
  25  chr25_29441131     HCab    A    T        1      2        2 
  25  chr25_29441131     HPrz    A    T        1      2        2 
  25  chr25_29441131     ZBoe    A    T        0      0        2 
  25  chr25_29441131     ZGre    A    T        0      0        2 
  25  chr25_29441131     ZHar    A    T        0      0        2 
  25  chr25_29441131   Sample    A    T        0      0        2 
  25  chr25_29443896     AAsi    T    C        1      2        2 
  25  chr25_29443896     AKia    T    C        0      0        2 
  25  chr25_29443896     AOna    T    C        0      0        2 
  25  chr25_29443896     ASom    T    C        0      0        2 
  25  chr25_29443896     HCab    T    C        0      0        2 
  25  chr25_29443896     HPrz    T    C        0      0        2 
  25  chr25_29443896     ZBoe    T    C        0      0        2 
  25  chr25_29443896     ZGre    T    C        0      0        2 
  25  chr25_29443896     ZHar    T    C        0      0        2 
  25  chr25_29443896   Sample    T    C        0      0        2 
  25  chr25_29447977     AAsi    A    G        0      0        2 
  25  chr25_29447977     AKia    A    G        0      0        2 
  25  chr25_29447977     AOna    A    G        0      0        2 
  25  chr25_29447977     ASom    A    G        0      0        2 
  25  chr25_29447977     HCab    A    G        0      0        2 
  25  chr25_29447977     HPrz    A    G        0      0        2 
  25  chr25_29447977     ZBoe    A    G      0.5      1        2 
  25  chr25_29447977     ZGre    A    G        0      0        2 
  25  chr25_29447977     ZHar    A    G        0      0        2 
  25  chr25_29447977   Sample    A    G        0      0        2 
  25  chr25_29449672     AAsi    A    G        0      0        2 
  25  chr25_29449672     AKia    A    G        0      0        2 
  25  chr25_29449672     AOna    A    G        0      0        2 
  25  chr25_29449672     ASom    A    G        0      0        2 
  25  chr25_29449672     HCab    A    G        1      2        2 
  25  chr25_29449672     HPrz    A    G        1      2        2 
  25  chr25_29449672     ZBoe    A    G        0      0        2 
  25  chr25_29449672     ZGre    A    G        0      0        2 
  25  chr25_29449672     ZHar    A    G        0      0        2 
  25  chr25_29449672   Sample    A    G        0      0        2 
  25  chr25_29450756     AAsi    T    C        0      0        2 
  25  chr25_29450756     AKia    T    C        0      0        2 
  25  chr25_29450756     AOna    T    C        0      0        2 
  25  chr25_29450756     ASom    T    C        0      0        2 
  25  chr25_29450756     HCab    T    C        0      0        2 
  25  chr25_29450756     HPrz    T    C        0      0        2 
  25  chr25_29450756     ZBoe    T    C        0      0        2 
  25  chr25_29450756     ZGre    T    C        0      0        2 
  25  chr25_29450756     ZHar    T    C        1      2        2 
  25  chr25_29450756   Sample    T    C        0      0        2 
  25  chr25_29460578     AAsi    A    G        0      0        2 
  25  chr25_29460578     AKia    A    G        0      0        2 
  25  chr25_29460578     AOna    A    G        0      0        2 
  25  chr25_29460578     ASom    A    G        0      0        2 
  25  chr25_29460578     HCab    A    G        0      0        2 
  25  chr25_29460578     HPrz    A    G        0      0        2 
  25  chr25_29460578     ZBoe    A    G        0      0        2 
  25  chr25_29460578     ZGre    A    G        1      2        2 
  25  chr25_29460578     ZHar    A    G        0      0        2 
  25  chr25_29460578   Sample    A    G        0      0        2 
  25  chr25_29479130     AAsi    C    T        0      0        2 
  25  chr25_29479130     AKia    C    T        0      0        2 
  25  chr25_29479130     AOna    C    T        0      0        2 
  25  chr25_29479130     ASom    C    T        0      0        2 
  25  chr25_29479130     HCab    C    T        0      0        2 
  25  chr25_29479130     HPrz    C    T        0      0        2 
  25  chr25_29479130     ZBoe    C    T      0.5      1        2 
  25  chr25_29479130     ZGre    C    T        0      0        2 
  25  chr25_29479130     ZHar    C    T        0      0        2 
  25  chr25_29479130   Sample    C    T        0      0        2 
  25  chr25_29488013     AAsi    C    T        0      0        2 
  25  chr25_29488013     AKia    C    T        0      0        2 
  25  chr25_29488013     AOna    C    T        0      0        2 
  25  chr25_29488013     ASom    C    T        0      0        2 
  25  chr25_29488013     HCab    C    T        0      0        2 
  25  chr25_29488013     HPrz    C    T        0      0        2 
  25  chr25_29488013     ZBoe    C    T        1      2        2 
  25  chr25_29488013     ZGre    C    T        0      0        2 
  25  chr25_29488013     ZHar    C    T        0      0        2 
  25  chr25_29488013   Sample    C    T        0      0        2 
  25  chr25_29499035     AAsi    G    A        0      0        2 
  25  chr25_29499035     AKia    G    A        0      0        2 
  25  chr25_29499035     AOna    G    A        0      0        2 
  25  chr25_29499035     ASom    G    A        0      0        2 
  25  chr25_29499035     HCab    G    A        1      2        2 
  25  chr25_29499035     HPrz    G    A        1      2        2 
  25  chr25_29499035     ZBoe    G    A        0      0        2 
  25  chr25_29499035     ZGre    G    A        0      0        2 
  25  chr25_29499035     ZHar    G    A        0      0        2 
  25  chr25_29499035   Sample    G    A        0      0        2 
  25  chr25_29511532     AAsi    C    T        0      0        2 
  25  chr25_29511532     AKia    C    T        0      0        2 
  25  chr25_29511532     AOna    C    T        0      0        2 
  25  chr25_29511532     ASom    C    T        0      0        2 
  25  chr25_29511532     HCab    C    T        1      2        2 
  25  chr25_29511532     HPrz    C    T        1      2        2 
  25  chr25_29511532     ZBoe    C    T        0      0        2 
  25  chr25_29511532     ZGre    C    T        0      0        2 
  25  chr25_29511532     ZHar    C    T        0      0        2 
  25  chr25_29511532   Sample    C    T        0      0        2 
  25  chr25_29526709     AAsi    G    A        0      0        2 
  25  chr25_29526709     AKia    G    A        0      0        2 
  25  chr25_29526709     AOna    G    A        0      0        2 
  25  chr25_29526709     ASom    G    A        0      0        2 
  25  chr25_29526709     HCab    G    A        0      0        2 
  25  chr25_29526709     HPrz    G    A        0      0        2 
  25  chr25_29526709     ZBoe    G    A        1      2        2 
  25  chr25_29526709     ZGre    G    A        0      0        2 
  25  chr25_29526709     ZHar    G    A        0      0        2 
  25  chr25_29526709   Sample    G    A        0      0        2 
  25  chr25_29529056     AAsi    A    T        0      0        2 
  25  chr25_29529056     AKia    A    T        0      0        2 
  25  chr25_29529056     AOna    A    T        0      0        2 
  25  chr25_29529056     ASom    A    T        0      0        2 
  25  chr25_29529056     HCab    A    T        0      0        2 
  25  chr25_29529056     HPrz    A    T        0      0        2 
  25  chr25_29529056     ZBoe    A    T        0      0        2 
  25  chr25_29529056     ZGre    A    T        0      0        2 
  25  chr25_29529056     ZHar    A    T      0.5      1        2 
  25  chr25_29529056   Sample    A    T        0      0        2 
  25  chr25_29529606     AAsi    G    A        0      0        2 
  25  chr25_29529606     AKia    G    A        0      0        2 
  25  chr25_29529606     AOna    G    A        0      0        2 
  25  chr25_29529606     ASom    G    A        0      0        2 
  25  chr25_29529606     HCab    G    A        0      0        2 
  25  chr25_29529606     HPrz    G    A        0      0        2 
  25  chr25_29529606     ZBoe    G    A        0      0        2 
  25  chr25_29529606     ZGre    G    A        0      0        2 
  25  chr25_29529606     ZHar    G    A        1      2        2 
  25  chr25_29529606   Sample    G    A        0      0        2 
  25  chr25_29537099     AAsi    C    A        0      0        2 
  25  chr25_29537099     AKia    C    A        0      0        2 
  25  chr25_29537099     AOna    C    A        0      0        2 
  25  chr25_29537099     ASom    C    A        0      0        2 
  25  chr25_29537099     HCab    C    A        1      2        2 
  25  chr25_29537099     HPrz    C    A        1      2        2 
  25  chr25_29537099     ZBoe    C    A        0      0        2 
  25  chr25_29537099     ZGre    C    A        0      0        2 
  25  chr25_29537099     ZHar    C    A        0      0        2 
  25  chr25_29537099   Sample    C    A        0      0        2 
  25  chr25_29540510     AAsi    C    T        0      0        2 
  25  chr25_29540510     AKia    C    T        0      0        2 
  25  chr25_29540510     AOna    C    T        0      0        2 
  25  chr25_29540510     ASom    C    T        0      0        2 
  25  chr25_29540510     HCab    C    T        1      2        2 
  25  chr25_29540510     HPrz    C    T        1      2        2 
  25  chr25_29540510     ZBoe    C    T        0      0        2 
  25  chr25_29540510     ZGre    C    T        0      0        2 
  25  chr25_29540510     ZHar    C    T        0      0        2 
  25  chr25_29540510   Sample    C    T        0      0        2 
  25  chr25_29546116     AAsi    A    G        0      0        2 
  25  chr25_29546116     AKia    A    G        0      0        2 
  25  chr25_29546116     AOna    A    G        0      0        2 
  25  chr25_29546116     ASom    A    G        0      0        2 
  25  chr25_29546116     HCab    A    G        1      2        2 
  25  chr25_29546116     HPrz    A    G        1      2        2 
  25  chr25_29546116     ZBoe    A    G        0      0        2 
  25  chr25_29546116     ZGre    A    G        0      0        2 
  25  chr25_29546116     ZHar    A    G        0      0        2 
  25  chr25_29546116   Sample    A    G        0      0        2 
  25  chr25_29551155     AAsi    G    T        0      0        2 
  25  chr25_29551155     AKia    G    T        0      0        2 
  25  chr25_29551155     AOna    G    T        0      0        2 
  25  chr25_29551155     ASom    G    T        0      0        2 
  25  chr25_29551155     HCab    G    T        0      0        2 
  25  chr25_29551155     HPrz    G    T        0      0        2 
  25  chr25_29551155     ZBoe    G    T      0.5      1        2 
  25  chr25_29551155     ZGre    G    T        0      0        2 
  25  chr25_29551155     ZHar    G    T        0      0        2 
  25  chr25_29551155   Sample    G    T        0      0        2 
  25  chr25_29557692     AAsi    T    C        0      0        2 
  25  chr25_29557692     AKia    T    C        0      0        2 
  25  chr25_29557692     AOna    T    C        0      0        2 
  25  chr25_29557692     ASom    T    C        0      0        2 
  25  chr25_29557692     HCab    T    C        1      2        2 
  25  chr25_29557692     HPrz    T    C        1      2        2 
  25  chr25_29557692     ZBoe    T    C        0      0        2 
  25  chr25_29557692     ZGre    T    C        0      0        2 
  25  chr25_29557692     ZHar    T    C        0      0        2 
  25  chr25_29557692   Sample    T    C        0      0        2 
  25  chr25_29564456     AAsi    G    A        0      0        2 
  25  chr25_29564456     AKia    G    A        0      0        2 
  25  chr25_29564456     AOna    G    A        0      0        2 
  25  chr25_29564456     ASom    G    A      0.5      1        2 
  25  chr25_29564456     HCab    G    A        0      0        2 
  25  chr25_29564456     HPrz    G    A        0      0        2 
  25  chr25_29564456     ZBoe    G    A        0      0        2 
  25  chr25_29564456     ZGre    G    A        0      0        2 
  25  chr25_29564456     ZHar    G    A        0      0        2 
  25  chr25_29564456   Sample    G    A        0      0        2 
  25  chr25_29567092     AAsi    G    T        0      0        2 
  25  chr25_29567092     AKia    G    T        0      0        2 
  25  chr25_29567092     AOna    G    T        0      0        2 
  25  chr25_29567092     ASom    G    T        0      0        2 
  25  chr25_29567092     HCab    G    T        0      0        2 
  25  chr25_29567092     HPrz    G    T        0      0        2 
  25  chr25_29567092     ZBoe    G    T        0      0        2 
  25  chr25_29567092     ZGre    G    T        0      0        2 
  25  chr25_29567092     ZHar    G    T      0.5      1        2 
  25  chr25_29567092   Sample    G    T        0      0        2 
  25  chr25_29567452     AAsi    G    A        0      0        2 
  25  chr25_29567452     AKia    G    A        0      0        2 
  25  chr25_29567452     AOna    G    A        0      0        2 
  25  chr25_29567452     ASom    G    A        0      0        2 
  25  chr25_29567452     HCab    G    A        0      0        2 
  25  chr25_29567452     HPrz    G    A        0      0        2 
  25  chr25_29567452     ZBoe    G    A      0.5      1        2 
  25  chr25_29567452     ZGre    G    A        0      0        2 
  25  chr25_29567452     ZHar    G    A        0      0        2 
  25  chr25_29567452   Sample    G    A        0      0        2 
  25  chr25_29576572     AAsi    G    T        0      0        2 
  25  chr25_29576572     AKia    G    T        0      0        2 
  25  chr25_29576572     AOna    G    T        0      0        2 
  25  chr25_29576572     ASom    G    T        0      0        2 
  25  chr25_29576572     HCab    G    T        0      0        2 
  25  chr25_29576572     HPrz    G    T        0      0        2 
  25  chr25_29576572     ZBoe    G    T        0      0        2 
  25  chr25_29576572     ZGre    G    T        0      0        2 
  25  chr25_29576572     ZHar    G    T      0.5      1        2 
  25  chr25_29576572   Sample    G    T        0      0        2 
  25  chr25_29580905     AAsi    G    A        0      0        2 
  25  chr25_29580905     AKia    G    A        1      2        2 
  25  chr25_29580905     AOna    G    A        1      2        2 
  25  chr25_29580905     ASom    G    A        0      0        2 
  25  chr25_29580905     HCab    G    A        0      0        2 
  25  chr25_29580905     HPrz    G    A        0      0        2 
  25  chr25_29580905     ZBoe    G    A        0      0        2 
  25  chr25_29580905     ZGre    G    A        0      0        2 
  25  chr25_29580905     ZHar    G    A        0      0        2 
  25  chr25_29580905   Sample    G    A        0      0        2 
  25  chr25_29603692     AAsi    C    G        0      0        2 
  25  chr25_29603692     AKia    C    G        0      0        2 
  25  chr25_29603692     AOna    C    G        0      0        2 
  25  chr25_29603692     ASom    C    G        0      0        2 
  25  chr25_29603692     HCab    C    G      0.5      1        2 
  25  chr25_29603692     HPrz    C    G        0      0        2 
  25  chr25_29603692     ZBoe    C    G        0      0        2 
  25  chr25_29603692     ZGre    C    G        0      0        2 
  25  chr25_29603692     ZHar    C    G        0      0        2 
  25  chr25_29603692   Sample    C    G        0      0        2 
  25  chr25_29605131     AAsi    T    C        0      0        2 
  25  chr25_29605131     AKia    T    C        0      0        2 
  25  chr25_29605131     AOna    T    C        0      0        2 
  25  chr25_29605131     ASom    T    C        0      0        2 
  25  chr25_29605131     HCab    T    C        1      2        2 
  25  chr25_29605131     HPrz    T    C        1      2        2 
  25  chr25_29605131     ZBoe    T    C        0      0        2 
  25  chr25_29605131     ZGre    T    C        0      0        2 
  25  chr25_29605131     ZHar    T    C        0      0        2 
  25  chr25_29605131   Sample    T    C        0      0        2 
  25  chr25_29614202     AAsi    T    C        0      0        2 
  25  chr25_29614202     AKia    T    C        0      0        2 
  25  chr25_29614202     AOna    T    C        0      0        2 
  25  chr25_29614202     ASom    T    C        0      0        2 
  25  chr25_29614202     HCab    T    C        0      0        2 
  25  chr25_29614202     HPrz    T    C        0      0        2 
  25  chr25_29614202     ZBoe    T    C        0      0        2 
  25  chr25_29614202     ZGre    T    C        1      2        2 
  25  chr25_29614202     ZHar    T    C        0      0        2 
  25  chr25_29614202   Sample    T    C        0      0        2 
  25  chr25_29627796     AAsi    T    C        0      0        2 
  25  chr25_29627796     AKia    T    C        0      0        2 
  25  chr25_29627796     AOna    T    C        1      2        2 
  25  chr25_29627796     ASom    T    C        0      0        2 
  25  chr25_29627796     HCab    T    C        0      0        2 
  25  chr25_29627796     HPrz    T    C        0      0        2 
  25  chr25_29627796     ZBoe    T    C        0      0        2 
  25  chr25_29627796     ZGre    T    C        0      0        2 
  25  chr25_29627796     ZHar    T    C        0      0        2 
  25  chr25_29627796   Sample    T    C        0      0        2 
  25  chr25_29643835     AAsi    A    G        0      0        2 
  25  chr25_29643835     AKia    A    G        0      0        2 
  25  chr25_29643835     AOna    A    G        0      0        2 
  25  chr25_29643835     ASom    A    G        0      0        2 
  25  chr25_29643835     HCab    A    G        1      2        2 
  25  chr25_29643835     HPrz    A    G        1      2        2 
  25  chr25_29643835     ZBoe    A    G        0      0        2 
  25  chr25_29643835     ZGre    A    G        0      0        2 
  25  chr25_29643835     ZHar    A    G        0      0        2 
  25  chr25_29643835   Sample    A    G        0      0        2 
  25  chr25_29651830     AAsi    C    T        0      0        2 
  25  chr25_29651830     AKia    C    T        0      0        2 
  25  chr25_29651830     AOna    C    T        0      0        2 
  25  chr25_29651830     ASom    C    T        0      0        2 
  25  chr25_29651830     HCab    C    T        1      2        2 
  25  chr25_29651830     HPrz    C    T        1      2        2 
  25  chr25_29651830     ZBoe    C    T        0      0        2 
  25  chr25_29651830     ZGre    C    T        0      0        2 
  25  chr25_29651830     ZHar    C    T        0      0        2 
  25  chr25_29651830   Sample    C    T        0      0        2 
  25  chr25_29654269     AAsi    T    C        0      0        2 
  25  chr25_29654269     AKia    T    C        1      2        2 
  25  chr25_29654269     AOna    T    C        0      0        2 
  25  chr25_29654269     ASom    T    C        0      0        2 
  25  chr25_29654269     HCab    T    C        0      0        2 
  25  chr25_29654269     HPrz    T    C        0      0        2 
  25  chr25_29654269     ZBoe    T    C        0      0        2 
  25  chr25_29654269     ZGre    T    C        0      0        2 
  25  chr25_29654269     ZHar    T    C        0      0        2 
  25  chr25_29654269   Sample    T    C        0      0        2 
  25  chr25_29659147     AAsi    T    C        0      0        2 
  25  chr25_29659147     AKia    T    C        0      0        2 
  25  chr25_29659147     AOna    T    C        0      0        2 
  25  chr25_29659147     ASom    T    C        0      0        2 
  25  chr25_29659147     HCab    T    C        0      0        2 
  25  chr25_29659147     HPrz    T    C        0      0        2 
  25  chr25_29659147     ZBoe    T    C        0      0        2 
  25  chr25_29659147     ZGre    T    C      0.5      1        2 
  25  chr25_29659147     ZHar    T    C        0      0        2 
  25  chr25_29659147   Sample    T    C        0      0        2 
  25  chr25_29659494     AAsi    T    C        0      0        2 
  25  chr25_29659494     AKia    T    C        0      0        2 
  25  chr25_29659494     AOna    T    C        0      0        2 
  25  chr25_29659494     ASom    T    C        0      0        2 
  25  chr25_29659494     HCab    T    C        1      2        2 
  25  chr25_29659494     HPrz    T    C        1      2        2 
  25  chr25_29659494     ZBoe    T    C        0      0        2 
  25  chr25_29659494     ZGre    T    C        0      0        2 
  25  chr25_29659494     ZHar    T    C        0      0        2 
  25  chr25_29659494   Sample    T    C        0      0        2 
  25  chr25_29664080     AAsi    G    A        0      0        2 
  25  chr25_29664080     AKia    G    A        0      0        2 
  25  chr25_29664080     AOna    G    A        0      0        2 
  25  chr25_29664080     ASom    G    A        0      0        2 
  25  chr25_29664080     HCab    G    A        1      2        2 
  25  chr25_29664080     HPrz    G    A        1      2        2 
  25  chr25_29664080     ZBoe    G    A        0      0        2 
  25  chr25_29664080     ZGre    G    A        0      0        2 
  25  chr25_29664080     ZHar    G    A        0      0        2 
  25  chr25_29664080   Sample    G    A        0      0        2 
  25  chr25_29669674     AAsi    A    G        0      0        2 
  25  chr25_29669674     AKia    A    G        0      0        2 
  25  chr25_29669674     AOna    A    G        0      0        2 
  25  chr25_29669674     ASom    A    G        0      0        2 
  25  chr25_29669674     HCab    A    G      0.5      1        2 
  25  chr25_29669674     HPrz    A    G        0      0        2 
  25  chr25_29669674     ZBoe    A    G        0      0        2 
  25  chr25_29669674     ZGre    A    G        0      0        2 
  25  chr25_29669674     ZHar    A    G        0      0        2 
  25  chr25_29669674   Sample    A    G        0      0        2 
  25  chr25_29672930     AAsi    C    A        0      0        2 
  25  chr25_29672930     AKia    C    A        0      0        2 
  25  chr25_29672930     AOna    C    A        0      0        2 
  25  chr25_29672930     ASom    C    A        0      0        2 
  25  chr25_29672930     HCab    C    A        1      2        2 
  25  chr25_29672930     HPrz    C    A      0.5      1        2 
  25  chr25_29672930     ZBoe    C    A        0      0        2 
  25  chr25_29672930     ZGre    C    A        0      0        2 
  25  chr25_29672930     ZHar    C    A        0      0        2 
  25  chr25_29672930   Sample    C    A        0      0        2 
  25  chr25_29674535     AAsi    A    G        1      2        2 
  25  chr25_29674535     AKia    A    G        0      0        2 
  25  chr25_29674535     AOna    A    G        0      0        2 
  25  chr25_29674535     ASom    A    G        1      2        2 
  25  chr25_29674535     HCab    A    G        0      0        2 
  25  chr25_29674535     HPrz    A    G        0      0        2 
  25  chr25_29674535     ZBoe    A    G        0      0        2 
  25  chr25_29674535     ZGre    A    G        0      0        2 
  25  chr25_29674535     ZHar    A    G        0      0        2 
  25  chr25_29674535   Sample    A    G        1      2        2 
  25  chr25_29675184     AAsi    C    T        0      0        2 
  25  chr25_29675184     AKia    C    T        0      0        2 
  25  chr25_29675184     AOna    C    T        0      0        2 
  25  chr25_29675184     ASom    C    T        0      0        2 
  25  chr25_29675184     HCab    C    T        1      2        2 
  25  chr25_29675184     HPrz    C    T        1      2        2 
  25  chr25_29675184     ZBoe    C    T        0      0        2 
  25  chr25_29675184     ZGre    C    T        0      0        2 
  25  chr25_29675184     ZHar    C    T        0      0        2 
  25  chr25_29675184   Sample    C    T        0      0        2 
  25  chr25_29677936     AAsi    C    A        0      0        2 
  25  chr25_29677936     AKia    C    A        0      0        2 
  25  chr25_29677936     AOna    C    A        0      0        2 
  25  chr25_29677936     ASom    C    A        0      0        2 
  25  chr25_29677936     HCab    C    A        1      2        2 
  25  chr25_29677936     HPrz    C    A        1      2        2 
  25  chr25_29677936     ZBoe    C    A        0      0        2 
  25  chr25_29677936     ZGre    C    A        0      0        2 
  25  chr25_29677936     ZHar    C    A        0      0        2 
  25  chr25_29677936   Sample    C    A        0      0        2 
  25  chr25_29679081     AAsi    C    G        0      0        2 
  25  chr25_29679081     AKia    C    G        0      0        2 
  25  chr25_29679081     AOna    C    G        0      0        2 
  25  chr25_29679081     ASom    C    G        0      0        2 
  25  chr25_29679081     HCab    C    G        0      0        2 
  25  chr25_29679081     HPrz    C    G      0.5      1        2 
  25  chr25_29679081     ZBoe    C    G        0      0        2 
  25  chr25_29679081     ZGre    C    G        0      0        2 
  25  chr25_29679081     ZHar    C    G        0      0        2 
  25  chr25_29679081   Sample    C    G        0      0        2 
  25  chr25_29685154     AAsi    G    A        0      0        2 
  25  chr25_29685154     AKia    G    A        0      0        2 
  25  chr25_29685154     AOna    G    A        0      0        2 
  25  chr25_29685154     ASom    G    A        0      0        2 
  25  chr25_29685154     HCab    G    A        1      2        2 
  25  chr25_29685154     HPrz    G    A        1      2        2 
  25  chr25_29685154     ZBoe    G    A        0      0        2 
  25  chr25_29685154     ZGre    G    A        0      0        2 
  25  chr25_29685154     ZHar    G    A        0      0        2 
  25  chr25_29685154   Sample    G    A        0      0        2 
  25  chr25_29686286     AAsi    C    A        0      0        2 
  25  chr25_29686286     AKia    C    A        0      0        2 
  25  chr25_29686286     AOna    C    A        0      0        2 
  25  chr25_29686286     ASom    C    A        0      0        2 
  25  chr25_29686286     HCab    C    A        1      2        2 
  25  chr25_29686286     HPrz    C    A        1      2        2 
  25  chr25_29686286     ZBoe    C    A        0      0        2 
  25  chr25_29686286     ZGre    C    A        0      0        2 
  25  chr25_29686286     ZHar    C    A        0      0        2 
  25  chr25_29686286   Sample    C    A        0      0        2 
  25  chr25_29687201     AAsi    T    C        0      0        2 
  25  chr25_29687201     AKia    T    C        0      0        2 
  25  chr25_29687201     AOna    T    C        0      0        2 
  25  chr25_29687201     ASom    T    C        0      0        2 
  25  chr25_29687201     HCab    T    C      0.5      1        2 
  25  chr25_29687201     HPrz    T    C      0.5      1        2 
  25  chr25_29687201     ZBoe    T    C        0      0        2 
  25  chr25_29687201     ZGre    T    C        0      0        2 
  25  chr25_29687201     ZHar    T    C        0      0        2 
  25  chr25_29687201   Sample    T    C        0      0        2 
  25  chr25_29689515     AAsi    T    C        0      0        2 
  25  chr25_29689515     AKia    T    C        0      0        2 
  25  chr25_29689515     AOna    T    C        0      0        2 
  25  chr25_29689515     ASom    T    C        0      0        2 
  25  chr25_29689515     HCab    T    C        0      0        2 
  25  chr25_29689515     HPrz    T    C        0      0        2 
  25  chr25_29689515     ZBoe    T    C      0.5      1        2 
  25  chr25_29689515     ZGre    T    C        0      0        2 
  25  chr25_29689515     ZHar    T    C        0      0        2 
  25  chr25_29689515   Sample    T    C        0      0        2 
  25  chr25_29694979     AAsi    A    G        0      0        2 
  25  chr25_29694979     AKia    A    G        0      0        2 
  25  chr25_29694979     AOna    A    G      0.5      1        2 
  25  chr25_29694979     ASom    A    G        0      0        2 
  25  chr25_29694979     HCab    A    G        1      2        2 
  25  chr25_29694979     HPrz    A    G        1      2        2 
  25  chr25_29694979     ZBoe    A    G        0      0        2 
  25  chr25_29694979     ZGre    A    G        0      0        2 
  25  chr25_29694979     ZHar    A    G        0      0        2 
  25  chr25_29694979   Sample    A    G        0      0        2 
  25  chr25_29697351     AAsi    A    G        0      0        2 
  25  chr25_29697351     AKia    A    G        0      0        2 
  25  chr25_29697351     AOna    A    G        0      0        2 
  25  chr25_29697351     ASom    A    G        0      0        2 
  25  chr25_29697351     HCab    A    G        0      0        2 
  25  chr25_29697351     HPrz    A    G        0      0        2 
  25  chr25_29697351     ZBoe    A    G        0      0        2 
  25  chr25_29697351     ZGre    A    G      0.5      1        2 
  25  chr25_29697351     ZHar    A    G        0      0        2 
  25  chr25_29697351   Sample    A    G        0      0        2 
  25  chr25_29702267     AAsi    T    C        0      0        2 
  25  chr25_29702267     AKia    T    C        0      0        2 
  25  chr25_29702267     AOna    T    C        0      0        2 
  25  chr25_29702267     ASom    T    C        0      0        2 
  25  chr25_29702267     HCab    T    C        0      0        2 
  25  chr25_29702267     HPrz    T    C        0      0        2 
  25  chr25_29702267     ZBoe    T    C        0      0        2 
  25  chr25_29702267     ZGre    T    C      0.5      1        2 
  25  chr25_29702267     ZHar    T    C        0      0        2 
  25  chr25_29702267   Sample    T    C        0      0        2 
  25  chr25_29715019     AAsi    T    C      0.5      1        2 
  25  chr25_29715019     AKia    T    C        0      0        2 
  25  chr25_29715019     AOna    T    C        0      0        2 
  25  chr25_29715019     ASom    T    C        0      0        2 
  25  chr25_29715019     HCab    T    C        0      0        2 
  25  chr25_29715019     HPrz    T    C        0      0        2 
  25  chr25_29715019     ZBoe    T    C        0      0        2 
  25  chr25_29715019     ZGre    T    C        0      0        2 
  25  chr25_29715019     ZHar    T    C        0      0        2 
  25  chr25_29715019   Sample    T    C        0      0        2 
  25  chr25_29716680     AAsi    T    C        1      2        2 
  25  chr25_29716680     AKia    T    C        0      0        2 
  25  chr25_29716680     AOna    T    C        0      0        2 
  25  chr25_29716680     ASom    T    C        1      2        2 
  25  chr25_29716680     HCab    T    C        0      0        2 
  25  chr25_29716680     HPrz    T    C        0      0        2 
  25  chr25_29716680     ZBoe    T    C        0      0        2 
  25  chr25_29716680     ZGre    T    C        0      0        2 
  25  chr25_29716680     ZHar    T    C        0      0        2 
  25  chr25_29716680   Sample    T    C        1      2        2 
  25  chr25_29724916     AAsi    C    G        0      0        2 
  25  chr25_29724916     AKia    C    G        0      0        2 
  25  chr25_29724916     AOna    C    G        0      0        2 
  25  chr25_29724916     ASom    C    G        0      0        2 
  25  chr25_29724916     HCab    C    G        0      0        2 
  25  chr25_29724916     HPrz    C    G        0      0        2 
  25  chr25_29724916     ZBoe    C    G      0.5      1        2 
  25  chr25_29724916     ZGre    C    G        0      0        2 
  25  chr25_29724916     ZHar    C    G        0      0        2 
  25  chr25_29724916   Sample    C    G        0      0        2 
  25  chr25_29726427     AAsi    A    G        0      0        2 
  25  chr25_29726427     AKia    A    G        0      0        2 
  25  chr25_29726427     AOna    A    G        0      0        2 
  25  chr25_29726427     ASom    A    G        0      0        2 
  25  chr25_29726427     HCab    A    G        0      0        2 
  25  chr25_29726427     HPrz    A    G        0      0        2 
  25  chr25_29726427     ZBoe    A    G        0      0        2 
  25  chr25_29726427     ZGre    A    G        1      2        2 
  25  chr25_29726427     ZHar    A    G        0      0        2 
  25  chr25_29726427   Sample    A    G        0      0        2 
  25  chr25_29732915     AAsi    C    G        0      0        2 
  25  chr25_29732915     AKia    C    G        0      0        2 
  25  chr25_29732915     AOna    C    G        0      0        2 
  25  chr25_29732915     ASom    C    G        0      0        2 
  25  chr25_29732915     HCab    C    G        0      0        2 
  25  chr25_29732915     HPrz    C    G        0      0        2 
  25  chr25_29732915     ZBoe    C    G      0.5      1        2 
  25  chr25_29732915     ZGre    C    G        0      0        2 
  25  chr25_29732915     ZHar    C    G        0      0        2 
  25  chr25_29732915   Sample    C    G        0      0        2 
  25  chr25_29732949     AAsi    T    C        0      0        2 
  25  chr25_29732949     AKia    T    C        0      0        2 
  25  chr25_29732949     AOna    T    C        0      0        2 
  25  chr25_29732949     ASom    T    C        0      0        2 
  25  chr25_29732949     HCab    T    C        1      2        2 
  25  chr25_29732949     HPrz    T    C        1      2        2 
  25  chr25_29732949     ZBoe    T    C        0      0        2 
  25  chr25_29732949     ZGre    T    C        0      0        2 
  25  chr25_29732949     ZHar    T    C        0      0        2 
  25  chr25_29732949   Sample    T    C        0      0        2 
  25  chr25_29735034     AAsi    C    G        0      0        2 
  25  chr25_29735034     AKia    C    G        0      0        2 
  25  chr25_29735034     AOna    C    G        0      0        2 
  25  chr25_29735034     ASom    C    G        0      0        2 
  25  chr25_29735034     HCab    C    G        0      0        2 
  25  chr25_29735034     HPrz    C    G        0      0        2 
  25  chr25_29735034     ZBoe    C    G        0      0        2 
  25  chr25_29735034     ZGre    C    G        0      0        2 
  25  chr25_29735034     ZHar    C    G        1      2        2 
  25  chr25_29735034   Sample    C    G        0      0        2 
  25  chr25_29741473     AAsi    G    A        0      0        2 
  25  chr25_29741473     AKia    G    A        0      0        2 
  25  chr25_29741473     AOna    G    A        0      0        2 
  25  chr25_29741473     ASom    G    A        0      0        2 
  25  chr25_29741473     HCab    G    A        1      2        2 
  25  chr25_29741473     HPrz    G    A        1      2        2 
  25  chr25_29741473     ZBoe    G    A        0      0        2 
  25  chr25_29741473     ZGre    G    A        0      0        2 
  25  chr25_29741473     ZHar    G    A        0      0        2 
  25  chr25_29741473   Sample    G    A        0      0        2 
  25  chr25_29742234     AAsi    A    G        0      0        2 
  25  chr25_29742234     AKia    A    G        0      0        2 
  25  chr25_29742234     AOna    A    G        0      0        2 
  25  chr25_29742234     ASom    A    G        0      0        2 
  25  chr25_29742234     HCab    A    G        1      2        2 
  25  chr25_29742234     HPrz    A    G        1      2        2 
  25  chr25_29742234     ZBoe    A    G        0      0        2 
  25  chr25_29742234     ZGre    A    G        0      0        2 
  25  chr25_29742234     ZHar    A    G        0      0        2 
  25  chr25_29742234   Sample    A    G        0      0        2 
  25  chr25_29744640     AAsi    C    G        0      0        2 
  25  chr25_29744640     AKia    C    G        0      0        2 
  25  chr25_29744640     AOna    C    G        0      0        2 
  25  chr25_29744640     ASom    C    G        0      0        2 
  25  chr25_29744640     HCab    C    G        0      0        2 
  25  chr25_29744640     HPrz    C    G        0      0        2 
  25  chr25_29744640     ZBoe    C    G        0      0        2 
  25  chr25_29744640     ZGre    C    G        1      2        2 
  25  chr25_29744640     ZHar    C    G        0      0        2 
  25  chr25_29744640   Sample    C    G        0      0        2 
  25  chr25_29749807     AAsi    G    C        0      0        2 
  25  chr25_29749807     AKia    G    C        0      0        2 
  25  chr25_29749807     AOna    G    C        0      0        2 
  25  chr25_29749807     ASom    G    C      0.5      1        2 
  25  chr25_29749807     HCab    G    C        0      0        2 
  25  chr25_29749807     HPrz    G    C        0      0        2 
  25  chr25_29749807     ZBoe    G    C        0      0        2 
  25  chr25_29749807     ZGre    G    C        0      0        2 
  25  chr25_29749807     ZHar    G    C        0      0        2 
  25  chr25_29749807   Sample    G    C        0      0        2 
  25  chr25_29750259     AAsi    A    G        0      0        2 
  25  chr25_29750259     AKia    A    G        0      0        2 
  25  chr25_29750259     AOna    A    G        1      2        2 
  25  chr25_29750259     ASom    A    G        0      0        2 
  25  chr25_29750259     HCab    A    G        0      0        2 
  25  chr25_29750259     HPrz    A    G        0      0        2 
  25  chr25_29750259     ZBoe    A    G        0      0        2 
  25  chr25_29750259     ZGre    A    G        0      0        2 
  25  chr25_29750259     ZHar    A    G        0      0        2 
  25  chr25_29750259   Sample    A    G        0      0        2 
  25  chr25_29753876     AAsi    T    C        0      0        2 
  25  chr25_29753876     AKia    T    C        0      0        2 
  25  chr25_29753876     AOna    T    C        0      0        2 
  25  chr25_29753876     ASom    T    C        0      0        2 
  25  chr25_29753876     HCab    T    C        1      2        2 
  25  chr25_29753876     HPrz    T    C        1      2        2 
  25  chr25_29753876     ZBoe    T    C        0      0        2 
  25  chr25_29753876     ZGre    T    C        0      0        2 
  25  chr25_29753876     ZHar    T    C        0      0        2 
  25  chr25_29753876   Sample    T    C        0      0        2 
  25  chr25_29761947     AAsi    T    C        0      0        2 
  25  chr25_29761947     AKia    T    C        1      2        2 
  25  chr25_29761947     AOna    T    C        0      0        2 
  25  chr25_29761947     ASom    T    C        0      0        2 
  25  chr25_29761947     HCab    T    C        0      0        2 
  25  chr25_29761947     HPrz    T    C        0      0        2 
  25  chr25_29761947     ZBoe    T    C        0      0        2 
  25  chr25_29761947     ZGre    T    C        0      0        2 
  25  chr25_29761947     ZHar    T    C        0      0        2 
  25  chr25_29761947   Sample    T    C        0      0        2 
  25  chr25_29762503     AAsi    T    C        0      0        2 
  25  chr25_29762503     AKia    T    C        0      0        2 
  25  chr25_29762503     AOna    T    C        0      0        2 
  25  chr25_29762503     ASom    T    C        0      0        2 
  25  chr25_29762503     HCab    T    C        0      0        2 
  25  chr25_29762503     HPrz    T    C        0      0        2 
  25  chr25_29762503     ZBoe    T    C        0      0        2 
  25  chr25_29762503     ZGre    T    C        0      0        2 
  25  chr25_29762503     ZHar    T    C        1      2        2 
  25  chr25_29762503   Sample    T    C        0      0        2 
  25  chr25_29763300     AAsi    G    A        1      2        2 
  25  chr25_29763300     AKia    G    A        0      0        2 
  25  chr25_29763300     AOna    G    A        0      0        2 
  25  chr25_29763300     ASom    G    A      0.5      1        2 
  25  chr25_29763300     HCab    G    A        0      0        2 
  25  chr25_29763300     HPrz    G    A        0      0        2 
  25  chr25_29763300     ZBoe    G    A        0      0        2 
  25  chr25_29763300     ZGre    G    A        0      0        2 
  25  chr25_29763300     ZHar    G    A        0      0        2 
  25  chr25_29763300   Sample    G    A        1      2        2 
  25  chr25_29763319     AAsi    T    C        0      0        2 
  25  chr25_29763319     AKia    T    C        0      0        2 
  25  chr25_29763319     AOna    T    C        0      0        2 
  25  chr25_29763319     ASom    T    C        0      0        2 
  25  chr25_29763319     HCab    T    C        0      0        2 
  25  chr25_29763319     HPrz    T    C        0      0        2 
  25  chr25_29763319     ZBoe    T    C        0      0        2 
  25  chr25_29763319     ZGre    T    C        1      2        2 
  25  chr25_29763319     ZHar    T    C        0      0        2 
  25  chr25_29763319   Sample    T    C        0      0        2 
  25  chr25_29765271     AAsi    T    C        0      0        2 
  25  chr25_29765271     AKia    T    C        0      0        2 
  25  chr25_29765271     AOna    T    C        0      0        2 
  25  chr25_29765271     ASom    T    C        1      2        2 
  25  chr25_29765271     HCab    T    C        0      0        2 
  25  chr25_29765271     HPrz    T    C        0      0        2 
  25  chr25_29765271     ZBoe    T    C        0      0        2 
  25  chr25_29765271     ZGre    T    C        0      0        2 
  25  chr25_29765271     ZHar    T    C        0      0        2 
  25  chr25_29765271   Sample    T    C        0      0        2 
  25  chr25_29768798     AAsi    G    A        0      0        2 
  25  chr25_29768798     AKia    G    A        0      0        2 
  25  chr25_29768798     AOna    G    A        0      0        2 
  25  chr25_29768798     ASom    G    A        0      0        2 
  25  chr25_29768798     HCab    G    A        0      0        2 
  25  chr25_29768798     HPrz    G    A        0      0        2 
  25  chr25_29768798     ZBoe    G    A        0      0        2 
  25  chr25_29768798     ZGre    G    A        1      2        2 
  25  chr25_29768798     ZHar    G    A        0      0        2 
  25  chr25_29768798   Sample    G    A        0      0        2 
  25  chr25_29771308     AAsi    A    G        0      0        2 
  25  chr25_29771308     AKia    A    G        0      0        2 
  25  chr25_29771308     AOna    A    G        0      0        2 
  25  chr25_29771308     ASom    A    G        0      0        2 
  25  chr25_29771308     HCab    A    G        0      0        2 
  25  chr25_29771308     HPrz    A    G        0      0        2 
  25  chr25_29771308     ZBoe    A    G        0      0        2 
  25  chr25_29771308     ZGre    A    G        1      2        2 
  25  chr25_29771308     ZHar    A    G        0      0        2 
  25  chr25_29771308   Sample    A    G        0      0        2 
  25  chr25_29785643     AAsi    G    T        0      0        2 
  25  chr25_29785643     AKia    G    T        0      0        2 
  25  chr25_29785643     AOna    G    T        0      0        2 
  25  chr25_29785643     ASom    G    T        0      0        2 
  25  chr25_29785643     HCab    G    T        0      0        2 
  25  chr25_29785643     HPrz    G    T        0      0        2 
  25  chr25_29785643     ZBoe    G    T      0.5      1        2 
  25  chr25_29785643     ZGre    G    T        0      0        2 
  25  chr25_29785643     ZHar    G    T        0      0        2 
  25  chr25_29785643   Sample    G    T        0      0        2 
  25  chr25_29786445     AAsi    C    T        0      0        2 
  25  chr25_29786445     AKia    C    T        1      2        2 
  25  chr25_29786445     AOna    C    T      0.5      1        2 
  25  chr25_29786445     ASom    C    T        0      0        2 
  25  chr25_29786445     HCab    C    T        0      0        2 
  25  chr25_29786445     HPrz    C    T        0      0        2 
  25  chr25_29786445     ZBoe    C    T        0      0        2 
  25  chr25_29786445     ZGre    C    T        0      0        2 
  25  chr25_29786445     ZHar    C    T        0      0        2 
  25  chr25_29786445   Sample    C    T        0      0        2 
  25  chr25_29786658     AAsi    C    A        0      0        2 
  25  chr25_29786658     AKia    C    A        0      0        2 
  25  chr25_29786658     AOna    C    A      0.5      1        2 
  25  chr25_29786658     ASom    C    A        0      0        2 
  25  chr25_29786658     HCab    C    A        0      0        2 
  25  chr25_29786658     HPrz    C    A        0      0        2 
  25  chr25_29786658     ZBoe    C    A        0      0        2 
  25  chr25_29786658     ZGre    C    A        0      0        2 
  25  chr25_29786658     ZHar    C    A        0      0        2 
  25  chr25_29786658   Sample    C    A        0      0        2 
  25  chr25_29787848     AAsi    T    G        0      0        2 
  25  chr25_29787848     AKia    T    G        0      0        2 
  25  chr25_29787848     AOna    T    G        0      0        2 
  25  chr25_29787848     ASom    T    G        0      0        2 
  25  chr25_29787848     HCab    T    G        0      0        2 
  25  chr25_29787848     HPrz    T    G        0      0        2 
  25  chr25_29787848     ZBoe    T    G        0      0        2 
  25  chr25_29787848     ZGre    T    G        0      0        2 
  25  chr25_29787848     ZHar    T    G      0.5      1        2 
  25  chr25_29787848   Sample    T    G        0      0        2 
  25  chr25_29789562     AAsi    A    G        0      0        2 
  25  chr25_29789562     AKia    A    G        0      0        2 
  25  chr25_29789562     AOna    A    G        0      0        2 
  25  chr25_29789562     ASom    A    G        0      0        2 
  25  chr25_29789562     HCab    A    G      0.5      1        2 
  25  chr25_29789562     HPrz    A    G        0      0        2 
  25  chr25_29789562     ZBoe    A    G        0      0        2 
  25  chr25_29789562     ZGre    A    G        0      0        2 
  25  chr25_29789562     ZHar    A    G        0      0        2 
  25  chr25_29789562   Sample    A    G        0      0        2 
  25  chr25_29795814     AAsi    T    C        0      0        2 
  25  chr25_29795814     AKia    T    C        0      0        2 
  25  chr25_29795814     AOna    T    C        0      0        2 
  25  chr25_29795814     ASom    T    C        0      0        2 
  25  chr25_29795814     HCab    T    C        0      0        2 
  25  chr25_29795814     HPrz    T    C        0      0        2 
  25  chr25_29795814     ZBoe    T    C        1      2        2 
  25  chr25_29795814     ZGre    T    C        1      2        2 
  25  chr25_29795814     ZHar    T    C        1      2        2 
  25  chr25_29795814   Sample    T    C        0      0        2 
  25  chr25_29797419     AAsi    A    T        1      2        2 
  25  chr25_29797419     AKia    A    T        1      2        2 
  25  chr25_29797419     AOna    A    T        1      2        2 
  25  chr25_29797419     ASom    A    T        1      2        2 
  25  chr25_29797419     HCab    A    T        0      0        2 
  25  chr25_29797419     HPrz    A    T        0      0        2 
  25  chr25_29797419     ZBoe    A    T        0      0        2 
  25  chr25_29797419     ZGre    A    T        0      0        2 
  25  chr25_29797419     ZHar    A    T        0      0        2 
  25  chr25_29797419   Sample    A    T        1      2        2 
  25  chr25_29801574     AAsi    A    G        0      0        2 
  25  chr25_29801574     AKia    A    G        0      0        2 
  25  chr25_29801574     AOna    A    G        0      0        2 
  25  chr25_29801574     ASom    A    G        0      0        2 
  25  chr25_29801574     HCab    A    G        1      2        2 
  25  chr25_29801574     HPrz    A    G        1      2        2 
  25  chr25_29801574     ZBoe    A    G        0      0        2 
  25  chr25_29801574     ZGre    A    G        0      0        2 
  25  chr25_29801574     ZHar    A    G        0      0        2 
  25  chr25_29801574   Sample    A    G        0      0        2 
  25  chr25_29802176     AAsi    A    G        1      2        2 
  25  chr25_29802176     AKia    A    G        0      0        2 
  25  chr25_29802176     AOna    A    G        0      0        2 
  25  chr25_29802176     ASom    A    G        1      2        2 
  25  chr25_29802176     HCab    A    G        0      0        2 
  25  chr25_29802176     HPrz    A    G        0      0        2 
  25  chr25_29802176     ZBoe    A    G        0      0        2 
  25  chr25_29802176     ZGre    A    G        0      0        2 
  25  chr25_29802176     ZHar    A    G        0      0        2 
  25  chr25_29802176   Sample    A    G        1      2        2 
  25  chr25_29804474     AAsi    T    C        0      0        2 
  25  chr25_29804474     AKia    T    C        0      0        2 
  25  chr25_29804474     AOna    T    C        0      0        2 
  25  chr25_29804474     ASom    T    C        0      0        2 
  25  chr25_29804474     HCab    T    C        1      2        2 
  25  chr25_29804474     HPrz    T    C      0.5      1        2 
  25  chr25_29804474     ZBoe    T    C        0      0        2 
  25  chr25_29804474     ZGre    T    C        0      0        2 
  25  chr25_29804474     ZHar    T    C        0      0        2 
  25  chr25_29804474   Sample    T    C        0      0        2 
  25  chr25_29804613     AAsi    T    G        0      0        2 
  25  chr25_29804613     AKia    T    G        0      0        2 
  25  chr25_29804613     AOna    T    G        0      0        2 
  25  chr25_29804613     ASom    T    G        0      0        2 
  25  chr25_29804613     HCab    T    G        1      2        2 
  25  chr25_29804613     HPrz    T    G        1      2        2 
  25  chr25_29804613     ZBoe    T    G        0      0        2 
  25  chr25_29804613     ZGre    T    G        0      0        2 
  25  chr25_29804613     ZHar    T    G        0      0        2 
  25  chr25_29804613   Sample    T    G        0      0        2 
  25  chr25_29805938     AAsi    C    A        0      0        2 
  25  chr25_29805938     AKia    C    A        0      0        2 
  25  chr25_29805938     AOna    C    A        0      0        2 
  25  chr25_29805938     ASom    C    A        0      0        2 
  25  chr25_29805938     HCab    C    A        1      2        2 
  25  chr25_29805938     HPrz    C    A        1      2        2 
  25  chr25_29805938     ZBoe    C    A        0      0        2 
  25  chr25_29805938     ZGre    C    A        0      0        2 
  25  chr25_29805938     ZHar    C    A        0      0        2 
  25  chr25_29805938   Sample    C    A        0      0        2 
  25  chr25_29806217     AAsi    T    C        0      0        2 
  25  chr25_29806217     AKia    T    C        0      0        2 
  25  chr25_29806217     AOna    T    C        0      0        2 
  25  chr25_29806217     ASom    T    C        0      0        2 
  25  chr25_29806217     HCab    T    C        1      2        2 
  25  chr25_29806217     HPrz    T    C        1      2        2 
  25  chr25_29806217     ZBoe    T    C        0      0        2 
  25  chr25_29806217     ZGre    T    C        0      0        2 
  25  chr25_29806217     ZHar    T    C        0      0        2 
  25  chr25_29806217   Sample    T    C        0      0        2 
  25  chr25_29809017     AAsi    T    C        0      0        2 
  25  chr25_29809017     AKia    T    C        0      0        2 
  25  chr25_29809017     AOna    T    C        0      0        2 
  25  chr25_29809017     ASom    T    C        0      0        2 
  25  chr25_29809017     HCab    T    C        1      2        2 
  25  chr25_29809017     HPrz    T    C        1      2        2 
  25  chr25_29809017     ZBoe    T    C        0      0        2 
  25  chr25_29809017     ZGre    T    C        0      0        2 
  25  chr25_29809017     ZHar    T    C        0      0        2 
  25  chr25_29809017   Sample    T    C        0      0        2 
  25  chr25_29819362     AAsi    C    A        0      0        2 
  25  chr25_29819362     AKia    C    A        0      0        2 
  25  chr25_29819362     AOna    C    A        1      2        2 
  25  chr25_29819362     ASom    C    A        0      0        2 
  25  chr25_29819362     HCab    C    A        0      0        2 
  25  chr25_29819362     HPrz    C    A        0      0        2 
  25  chr25_29819362     ZBoe    C    A        0      0        2 
  25  chr25_29819362     ZGre    C    A        0      0        2 
  25  chr25_29819362     ZHar    C    A        0      0        2 
  25  chr25_29819362   Sample    C    A        0      0        2 
  25  chr25_29822358     AAsi    T    C        0      0        2 
  25  chr25_29822358     AKia    T    C        1      2        2 
  25  chr25_29822358     AOna    T    C      0.5      1        2 
  25  chr25_29822358     ASom    T    C        0      0        2 
  25  chr25_29822358     HCab    T    C        1      2        2 
  25  chr25_29822358     HPrz    T    C        1      2        2 
  25  chr25_29822358     ZBoe    T    C        0      0        2 
  25  chr25_29822358     ZGre    T    C        0      0        2 
  25  chr25_29822358     ZHar    T    C        0      0        2 
  25  chr25_29822358   Sample    T    C        0      0        2 
  25  chr25_29823449     AAsi    G    A        0      0        2 
  25  chr25_29823449     AKia    G    A        0      0        2 
  25  chr25_29823449     AOna    G    A        0      0        2 
  25  chr25_29823449     ASom    G    A        0      0        2 
  25  chr25_29823449     HCab    G    A        1      2        2 
  25  chr25_29823449     HPrz    G    A        1      2        2 
  25  chr25_29823449     ZBoe    G    A        0      0        2 
  25  chr25_29823449     ZGre    G    A        0      0        2 
  25  chr25_29823449     ZHar    G    A        0      0        2 
  25  chr25_29823449   Sample    G    A        0      0        2 
  25  chr25_29824061     AAsi    G    A        0      0        2 
  25  chr25_29824061     AKia    G    A        0      0        2 
  25  chr25_29824061     AOna    G    A      0.5      1        2 
  25  chr25_29824061     ASom    G    A        0      0        2 
  25  chr25_29824061     HCab    G    A        0      0        2 
  25  chr25_29824061     HPrz    G    A        0      0        2 
  25  chr25_29824061     ZBoe    G    A        0      0        2 
  25  chr25_29824061     ZGre    G    A        0      0        2 
  25  chr25_29824061     ZHar    G    A        0      0        2 
  25  chr25_29824061   Sample    G    A        0      0        2 
  25  chr25_29824439     AAsi    T    C        0      0        2 
  25  chr25_29824439     AKia    T    C        0      0        2 
  25  chr25_29824439     AOna    T    C      0.5      1        2 
  25  chr25_29824439     ASom    T    C        0      0        2 
  25  chr25_29824439     HCab    T    C        0      0        2 
  25  chr25_29824439     HPrz    T    C        0      0        2 
  25  chr25_29824439     ZBoe    T    C        0      0        2 
  25  chr25_29824439     ZGre    T    C        0      0        2 
  25  chr25_29824439     ZHar    T    C        1      2        2 
  25  chr25_29824439   Sample    T    C        0      0        2 
  25  chr25_29832526     AAsi    G    A        0      0        2 
  25  chr25_29832526     AKia    G    A        0      0        2 
  25  chr25_29832526     AOna    G    A        0      0        2 
  25  chr25_29832526     ASom    G    A        0      0        2 
  25  chr25_29832526     HCab    G    A        1      2        2 
  25  chr25_29832526     HPrz    G    A        1      2        2 
  25  chr25_29832526     ZBoe    G    A        0      0        2 
  25  chr25_29832526     ZGre    G    A        0      0        2 
  25  chr25_29832526     ZHar    G    A        0      0        2 
  25  chr25_29832526   Sample    G    A        0      0        2 
  25  chr25_29835885     AAsi    T    C        0      0        2 
  25  chr25_29835885     AKia    T    C        0      0        2 
  25  chr25_29835885     AOna    T    C        0      0        2 
  25  chr25_29835885     ASom    T    C        0      0        2 
  25  chr25_29835885     HCab    T    C        0      0        2 
  25  chr25_29835885     HPrz    T    C        0      0        2 
  25  chr25_29835885     ZBoe    T    C      0.5      1        2 
  25  chr25_29835885     ZGre    T    C        0      0        2 
  25  chr25_29835885     ZHar    T    C        0      0        2 
  25  chr25_29835885   Sample    T    C        0      0        2 
  25  chr25_29836500     AAsi    G    C        0      0        2 
  25  chr25_29836500     AKia    G    C        0      0        2 
  25  chr25_29836500     AOna    G    C        0      0        2 
  25  chr25_29836500     ASom    G    C        0      0        2 
  25  chr25_29836500     HCab    G    C        1      2        2 
  25  chr25_29836500     HPrz    G    C        1      2        2 
  25  chr25_29836500     ZBoe    G    C        0      0        2 
  25  chr25_29836500     ZGre    G    C        0      0        2 
  25  chr25_29836500     ZHar    G    C        0      0        2 
  25  chr25_29836500   Sample    G    C        0      0        2 
  25  chr25_29837031     AAsi    T    C        0      0        2 
  25  chr25_29837031     AKia    T    C        0      0        2 
  25  chr25_29837031     AOna    T    C        0      0        2 
  25  chr25_29837031     ASom    T    C        0      0        2 
  25  chr25_29837031     HCab    T    C        0      0        2 
  25  chr25_29837031     HPrz    T    C        0      0        2 
  25  chr25_29837031     ZBoe    T    C      0.5      1        2 
  25  chr25_29837031     ZGre    T    C        0      0        2 
  25  chr25_29837031     ZHar    T    C        0      0        2 
  25  chr25_29837031   Sample    T    C        0      0        2 
  25  chr25_29837831     AAsi    C    T        0      0        2 
  25  chr25_29837831     AKia    C    T        0      0        2 
  25  chr25_29837831     AOna    C    T        0      0        2 
  25  chr25_29837831     ASom    C    T        0      0        2 
  25  chr25_29837831     HCab    C    T        0      0        2 
  25  chr25_29837831     HPrz    C    T        0      0        2 
  25  chr25_29837831     ZBoe    C    T        0      0        2 
  25  chr25_29837831     ZGre    C    T        1      2        2 
  25  chr25_29837831     ZHar    C    T        0      0        2 
  25  chr25_29837831   Sample    C    T        0      0        2 
  25  chr25_29839688     AAsi    T    C        0      0        2 
  25  chr25_29839688     AKia    T    C        0      0        2 
  25  chr25_29839688     AOna    T    C        0      0        2 
  25  chr25_29839688     ASom    T    C        0      0        2 
  25  chr25_29839688     HCab    T    C        0      0        2 
  25  chr25_29839688     HPrz    T    C        0      0        2 
  25  chr25_29839688     ZBoe    T    C        0      0        2 
  25  chr25_29839688     ZGre    T    C        1      2        2 
  25  chr25_29839688     ZHar    T    C        0      0        2 
  25  chr25_29839688   Sample    T    C        0      0        2 
  25  chr25_29845421     AAsi    G    A        0      0        2 
  25  chr25_29845421     AKia    G    A        0      0        2 
  25  chr25_29845421     AOna    G    A        0      0        2 
  25  chr25_29845421     ASom    G    A        0      0        2 
  25  chr25_29845421     HCab    G    A        0      0        2 
  25  chr25_29845421     HPrz    G    A        0      0        2 
  25  chr25_29845421     ZBoe    G    A        0      0        2 
  25  chr25_29845421     ZGre    G    A        1      2        2 
  25  chr25_29845421     ZHar    G    A        0      0        2 
  25  chr25_29845421   Sample    G    A        0      0        2 
  25  chr25_29847927     AAsi    C    T      0.5      1        2 
  25  chr25_29847927     AKia    C    T        0      0        2 
  25  chr25_29847927     AOna    C    T        0      0        2 
  25  chr25_29847927     ASom    C    T        0      0        2 
  25  chr25_29847927     HCab    C    T        0      0        2 
  25  chr25_29847927     HPrz    C    T        0      0        2 
  25  chr25_29847927     ZBoe    C    T        0      0        2 
  25  chr25_29847927     ZGre    C    T        0      0        2 
  25  chr25_29847927     ZHar    C    T        0      0        2 
  25  chr25_29847927   Sample    C    T        1      2        2 
  25  chr25_29847998     AAsi    C    A        0      0        2 
  25  chr25_29847998     AKia    C    A        1      2        2 
  25  chr25_29847998     AOna    C    A      0.5      1        2 
  25  chr25_29847998     ASom    C    A        0      0        2 
  25  chr25_29847998     HCab    C    A        0      0        2 
  25  chr25_29847998     HPrz    C    A        0      0        2 
  25  chr25_29847998     ZBoe    C    A        0      0        2 
  25  chr25_29847998     ZGre    C    A        0      0        2 
  25  chr25_29847998     ZHar    C    A        0      0        2 
  25  chr25_29847998   Sample    C    A        0      0        2 
  25  chr25_29857951     AAsi    C    T        0      0        2 
  25  chr25_29857951     AKia    C    T        0      0        2 
  25  chr25_29857951     AOna    C    T        0      0        2 
  25  chr25_29857951     ASom    C    T        0      0        2 
  25  chr25_29857951     HCab    C    T        0      0        2 
  25  chr25_29857951     HPrz    C    T        0      0        2 
  25  chr25_29857951     ZBoe    C    T        0      0        2 
  25  chr25_29857951     ZGre    C    T      0.5      1        2 
  25  chr25_29857951     ZHar    C    T        0      0        2 
  25  chr25_29857951   Sample    C    T        0      0        2 
  25  chr25_29861747     AAsi    A    G        0      0        2 
  25  chr25_29861747     AKia    A    G        0      0        2 
  25  chr25_29861747     AOna    A    G        0      0        2 
  25  chr25_29861747     ASom    A    G        0      0        2 
  25  chr25_29861747     HCab    A    G        0      0        2 
  25  chr25_29861747     HPrz    A    G        0      0        2 
  25  chr25_29861747     ZBoe    A    G        0      0        2 
  25  chr25_29861747     ZGre    A    G        0      0        2 
  25  chr25_29861747     ZHar    A    G      0.5      1        2 
  25  chr25_29861747   Sample    A    G        0      0        2 
  25  chr25_29862184     AAsi    T    C      0.5      1        2 
  25  chr25_29862184     AKia    T    C        0      0        2 
  25  chr25_29862184     AOna    T    C        0      0        2 
  25  chr25_29862184     ASom    T    C        1      2        2 
  25  chr25_29862184     HCab    T    C        0      0        2 
  25  chr25_29862184     HPrz    T    C        0      0        2 
  25  chr25_29862184     ZBoe    T    C        0      0        2 
  25  chr25_29862184     ZGre    T    C        0      0        2 
  25  chr25_29862184     ZHar    T    C        0      0        2 
  25  chr25_29862184   Sample    T    C        0      0        2 
  25  chr25_29873534     AAsi    A    G        0      0        2 
  25  chr25_29873534     AKia    A    G        0      0        2 
  25  chr25_29873534     AOna    A    G        0      0        2 
  25  chr25_29873534     ASom    A    G        0      0        2 
  25  chr25_29873534     HCab    A    G        1      2        2 
  25  chr25_29873534     HPrz    A    G        1      2        2 
  25  chr25_29873534     ZBoe    A    G        0      0        2 
  25  chr25_29873534     ZGre    A    G        0      0        2 
  25  chr25_29873534     ZHar    A    G        0      0        2 
  25  chr25_29873534   Sample    A    G        0      0        2 
  25  chr25_29876157     AAsi    T    G        0      0        2 
  25  chr25_29876157     AKia    T    G        1      2        2 
  25  chr25_29876157     AOna    T    G        1      2        2 
  25  chr25_29876157     ASom    T    G        0      0        2 
  25  chr25_29876157     HCab    T    G        1      2        2 
  25  chr25_29876157     HPrz    T    G        1      2        2 
  25  chr25_29876157     ZBoe    T    G        0      0        2 
  25  chr25_29876157     ZGre    T    G        0      0        2 
  25  chr25_29876157     ZHar    T    G        0      0        2 
  25  chr25_29876157   Sample    T    G        0      0        2 
  25  chr25_29886572     AAsi    A    G        0      0        2 
  25  chr25_29886572     AKia    A    G        0      0        2 
  25  chr25_29886572     AOna    A    G        0      0        2 
  25  chr25_29886572     ASom    A    G        0      0        2 
  25  chr25_29886572     HCab    A    G        1      2        2 
  25  chr25_29886572     HPrz    A    G        1      2        2 
  25  chr25_29886572     ZBoe    A    G        0      0        2 
  25  chr25_29886572     ZGre    A    G        0      0        2 
  25  chr25_29886572     ZHar    A    G        0      0        2 
  25  chr25_29886572   Sample    A    G        0      0        2 
  25  chr25_29900769     AAsi    C    G        0      0        2 
  25  chr25_29900769     AKia    C    G      0.5      1        2 
  25  chr25_29900769     AOna    C    G        0      0        2 
  25  chr25_29900769     ASom    C    G        0      0        2 
  25  chr25_29900769     HCab    C    G        0      0        2 
  25  chr25_29900769     HPrz    C    G        0      0        2 
  25  chr25_29900769     ZBoe    C    G        0      0        2 
  25  chr25_29900769     ZGre    C    G        0      0        2 
  25  chr25_29900769     ZHar    C    G        0      0        2 
  25  chr25_29900769   Sample    C    G        0      0        2 
  25  chr25_29902522     AAsi    C    G        0      0        2 
  25  chr25_29902522     AKia    C    G      0.5      1        2 
  25  chr25_29902522     AOna    C    G      0.5      1        2 
  25  chr25_29902522     ASom    C    G        0      0        2 
  25  chr25_29902522     HCab    C    G        0      0        2 
  25  chr25_29902522     HPrz    C    G        0      0        2 
  25  chr25_29902522     ZBoe    C    G        0      0        2 
  25  chr25_29902522     ZGre    C    G        0      0        2 
  25  chr25_29902522     ZHar    C    G        0      0        2 
  25  chr25_29902522   Sample    C    G        0      0        2 
  25  chr25_29911296     AAsi    T    G        0      0        2 
  25  chr25_29911296     AKia    T    G        0      0        2 
  25  chr25_29911296     AOna    T    G        0      0        2 
  25  chr25_29911296     ASom    T    G        0      0        2 
  25  chr25_29911296     HCab    T    G        0      0        2 
  25  chr25_29911296     HPrz    T    G        0      0        2 
  25  chr25_29911296     ZBoe    T    G      0.5      1        2 
  25  chr25_29911296     ZGre    T    G        0      0        2 
  25  chr25_29911296     ZHar    T    G        0      0        2 
  25  chr25_29911296   Sample    T    G        0      0        2 
  25  chr25_29912855     AAsi    G    C        0      0        2 
  25  chr25_29912855     AKia    G    C        0      0        2 
  25  chr25_29912855     AOna    G    C        0      0        2 
  25  chr25_29912855     ASom    G    C        0      0        2 
  25  chr25_29912855     HCab    G    C        1      2        2 
  25  chr25_29912855     HPrz    G    C        1      2        2 
  25  chr25_29912855     ZBoe    G    C        0      0        2 
  25  chr25_29912855     ZGre    G    C        0      0        2 
  25  chr25_29912855     ZHar    G    C        0      0        2 
  25  chr25_29912855   Sample    G    C        0      0        2 
  25  chr25_29919815     AAsi    A    G        0      0        2 
  25  chr25_29919815     AKia    A    G        0      0        2 
  25  chr25_29919815     AOna    A    G        0      0        2 
  25  chr25_29919815     ASom    A    G        0      0        2 
  25  chr25_29919815     HCab    A    G      0.5      1        2 
  25  chr25_29919815     HPrz    A    G        0      0        2 
  25  chr25_29919815     ZBoe    A    G        0      0        2 
  25  chr25_29919815     ZGre    A    G        0      0        2 
  25  chr25_29919815     ZHar    A    G        0      0        2 
  25  chr25_29919815   Sample    A    G        0      0        2 
  25  chr25_29920196     AAsi    T    C        0      0        2 
  25  chr25_29920196     AKia    T    C        0      0        2 
  25  chr25_29920196     AOna    T    C        0      0        2 
  25  chr25_29920196     ASom    T    C        0      0        2 
  25  chr25_29920196     HCab    T    C        1      2        2 
  25  chr25_29920196     HPrz    T    C        1      2        2 
  25  chr25_29920196     ZBoe    T    C        0      0        2 
  25  chr25_29920196     ZGre    T    C        0      0        2 
  25  chr25_29920196     ZHar    T    C        0      0        2 
  25  chr25_29920196   Sample    T    C        0      0        2 
  25  chr25_29931661     AAsi    A    C        0      0        2 
  25  chr25_29931661     AKia    A    C        0      0        2 
  25  chr25_29931661     AOna    A    C        1      2        2 
  25  chr25_29931661     ASom    A    C        0      0        2 
  25  chr25_29931661     HCab    A    C        0      0        2 
  25  chr25_29931661     HPrz    A    C        0      0        2 
  25  chr25_29931661     ZBoe    A    C        0      0        2 
  25  chr25_29931661     ZGre    A    C        0      0        2 
  25  chr25_29931661     ZHar    A    C        0      0        2 
  25  chr25_29931661   Sample    A    C        0      0        2 
  25  chr25_29933989     AAsi    C    G        0      0        2 
  25  chr25_29933989     AKia    C    G        0      0        2 
  25  chr25_29933989     AOna    C    G        1      2        2 
  25  chr25_29933989     ASom    C    G        0      0        2 
  25  chr25_29933989     HCab    C    G        0      0        2 
  25  chr25_29933989     HPrz    C    G        0      0        2 
  25  chr25_29933989     ZBoe    C    G        0      0        2 
  25  chr25_29933989     ZGre    C    G        0      0        2 
  25  chr25_29933989     ZHar    C    G        0      0        2 
  25  chr25_29933989   Sample    C    G        0      0        2 
  25  chr25_29939018     AAsi    A    G        0      0        2 
  25  chr25_29939018     AKia    A    G        0      0        2 
  25  chr25_29939018     AOna    A    G        0      0        2 
  25  chr25_29939018     ASom    A    G        0      0        2 
  25  chr25_29939018     HCab    A    G        0      0        2 
  25  chr25_29939018     HPrz    A    G        0      0        2 
  25  chr25_29939018     ZBoe    A    G        0      0        2 
  25  chr25_29939018     ZGre    A    G        0      0        2 
  25  chr25_29939018     ZHar    A    G      0.5      1        2 
  25  chr25_29939018   Sample    A    G        0      0        2 
  25  chr25_29946734     AAsi    A    G        0      0        2 
  25  chr25_29946734     AKia    A    G        0      0        2 
  25  chr25_29946734     AOna    A    G        0      0        2 
  25  chr25_29946734     ASom    A    G        0      0        2 
  25  chr25_29946734     HCab    A    G        0      0        2 
  25  chr25_29946734     HPrz    A    G        0      0        2 
  25  chr25_29946734     ZBoe    A    G        0      0        2 
  25  chr25_29946734     ZGre    A    G      0.5      1        2 
  25  chr25_29946734     ZHar    A    G        0      0        2 
  25  chr25_29946734   Sample    A    G        0      0        2 
  25  chr25_29947942     AAsi    T    C      0.5      1        2 
  25  chr25_29947942     AKia    T    C        0      0        2 
  25  chr25_29947942     AOna    T    C        0      0        2 
  25  chr25_29947942     ASom    T    C        0      0        2 
  25  chr25_29947942     HCab    T    C        0      0        2 
  25  chr25_29947942     HPrz    T    C        0      0        2 
  25  chr25_29947942     ZBoe    T    C        0      0        2 
  25  chr25_29947942     ZGre    T    C        0      0        2 
  25  chr25_29947942     ZHar    T    C        0      0        2 
  25  chr25_29947942   Sample    T    C        0      0        2 
  25  chr25_29949848     AAsi    A    G        0      0        2 
  25  chr25_29949848     AKia    A    G        0      0        2 
  25  chr25_29949848     AOna    A    G        0      0        2 
  25  chr25_29949848     ASom    A    G        0      0        2 
  25  chr25_29949848     HCab    A    G        0      0        2 
  25  chr25_29949848     HPrz    A    G        0      0        2 
  25  chr25_29949848     ZBoe    A    G        0      0        2 
  25  chr25_29949848     ZGre    A    G      0.5      1        2 
  25  chr25_29949848     ZHar    A    G        0      0        2 
  25  chr25_29949848   Sample    A    G        0      0        2 
  25  chr25_29953934     AAsi    G    C        0      0        2 
  25  chr25_29953934     AKia    G    C        0      0        2 
  25  chr25_29953934     AOna    G    C        0      0        2 
  25  chr25_29953934     ASom    G    C        0      0        2 
  25  chr25_29953934     HCab    G    C        1      2        2 
  25  chr25_29953934     HPrz    G    C        1      2        2 
  25  chr25_29953934     ZBoe    G    C        0      0        2 
  25  chr25_29953934     ZGre    G    C        0      0        2 
  25  chr25_29953934     ZHar    G    C        0      0        2 
  25  chr25_29953934   Sample    G    C        0      0        2 
  25  chr25_29960126     AAsi    T    C        0      0        2 
  25  chr25_29960126     AKia    T    C        0      0        2 
  25  chr25_29960126     AOna    T    C        0      0        2 
  25  chr25_29960126     ASom    T    C        0      0        2 
  25  chr25_29960126     HCab    T    C        1      2        2 
  25  chr25_29960126     HPrz    T    C        1      2        2 
  25  chr25_29960126     ZBoe    T    C        0      0        2 
  25  chr25_29960126     ZGre    T    C        0      0        2 
  25  chr25_29960126     ZHar    T    C        0      0        2 
  25  chr25_29960126   Sample    T    C        0      0        2 
  25  chr25_29965477     AAsi    T    C      0.5      1        2 
  25  chr25_29965477     AKia    T    C        1      2        2 
  25  chr25_29965477     AOna    T    C        0      0        2 
  25  chr25_29965477     ASom    T    C        0      0        2 
  25  chr25_29965477     HCab    T    C        0      0        2 
  25  chr25_29965477     HPrz    T    C        0      0        2 
  25  chr25_29965477     ZBoe    T    C        0      0        2 
  25  chr25_29965477     ZGre    T    C        0      0        2 
  25  chr25_29965477     ZHar    T    C        0      0        2 
  25  chr25_29965477   Sample    T    C        0      0        2 
  25  chr25_29974198     AAsi    T    C        0      0        2 
  25  chr25_29974198     AKia    T    C        0      0        2 
  25  chr25_29974198     AOna    T    C        0      0        2 
  25  chr25_29974198     ASom    T    C        0      0        2 
  25  chr25_29974198     HCab    T    C        1      2        2 
  25  chr25_29974198     HPrz    T    C        1      2        2 
  25  chr25_29974198     ZBoe    T    C        0      0        2 
  25  chr25_29974198     ZGre    T    C        0      0        2 
  25  chr25_29974198     ZHar    T    C        0      0        2 
  25  chr25_29974198   Sample    T    C        0      0        2 
  25  chr25_29976893     AAsi    G    T        0      0        2 
  25  chr25_29976893     AKia    G    T        0      0        2 
  25  chr25_29976893     AOna    G    T        0      0        2 
  25  chr25_29976893     ASom    G    T        1      2        2 
  25  chr25_29976893     HCab    G    T        0      0        2 
  25  chr25_29976893     HPrz    G    T        0      0        2 
  25  chr25_29976893     ZBoe    G    T        0      0        2 
  25  chr25_29976893     ZGre    G    T        0      0        2 
  25  chr25_29976893     ZHar    G    T        0      0        2 
  25  chr25_29976893   Sample    G    T        0      0        2 
  25  chr25_29985092     AAsi    T    C        0      0        2 
  25  chr25_29985092     AKia    T    C        0      0        2 
  25  chr25_29985092     AOna    T    C        0      0        2 
  25  chr25_29985092     ASom    T    C        0      0        2 
  25  chr25_29985092     HCab    T    C        0      0        2 
  25  chr25_29985092     HPrz    T    C        0      0        2 
  25  chr25_29985092     ZBoe    T    C        1      2        2 
  25  chr25_29985092     ZGre    T    C      0.5      1        2 
  25  chr25_29985092     ZHar    T    C        1      2        2 
  25  chr25_29985092   Sample    T    C        0      0        2 
  25  chr25_29987332     AAsi    C    T        0      0        2 
  25  chr25_29987332     AKia    C    T        0      0        2 
  25  chr25_29987332     AOna    C    T        0      0        2 
  25  chr25_29987332     ASom    C    T        0      0        2 
  25  chr25_29987332     HCab    C    T        0      0        2 
  25  chr25_29987332     HPrz    C    T        0      0        2 
  25  chr25_29987332     ZBoe    C    T        1      2        2 
  25  chr25_29987332     ZGre    C    T        1      2        2 
  25  chr25_29987332     ZHar    C    T        1      2        2 
  25  chr25_29987332   Sample    C    T        0      0        2 
  25  chr25_29993007     AAsi    T    C        0      0        2 
  25  chr25_29993007     AKia    T    C        0      0        2 
  25  chr25_29993007     AOna    T    C        0      0        2 
  25  chr25_29993007     ASom    T    C        0      0        2 
  25  chr25_29993007     HCab    T    C        1      2        2 
  25  chr25_29993007     HPrz    T    C        0      0        2 
  25  chr25_29993007     ZBoe    T    C        0      0        2 
  25  chr25_29993007     ZGre    T    C      0.5      1        2 
  25  chr25_29993007     ZHar    T    C        0      0        2 
  25  chr25_29993007   Sample    T    C        0      0        2 
  25  chr25_29993499     AAsi    A    T        0      0        2 
  25  chr25_29993499     AKia    A    T        0      0        2 
  25  chr25_29993499     AOna    A    T        0      0        2 
  25  chr25_29993499     ASom    A    T        0      0        2 
  25  chr25_29993499     HCab    A    T        1      2        2 
  25  chr25_29993499     HPrz    A    T        0      0        2 
  25  chr25_29993499     ZBoe    A    T        0      0        2 
  25  chr25_29993499     ZGre    A    T        0      0        2 
  25  chr25_29993499     ZHar    A    T        0      0        2 
  25  chr25_29993499   Sample    A    T        0      0        2 
  25  chr25_29995831     AAsi    A    G        0      0        2 
  25  chr25_29995831     AKia    A    G        0      0        2 
  25  chr25_29995831     AOna    A    G        0      0        2 
  25  chr25_29995831     ASom    A    G        0      0        2 
  25  chr25_29995831     HCab    A    G        0      0        2 
  25  chr25_29995831     HPrz    A    G        1      2        2 
  25  chr25_29995831     ZBoe    A    G        0      0        2 
  25  chr25_29995831     ZGre    A    G        0      0        2 
  25  chr25_29995831     ZHar    A    G        0      0        2 
  25  chr25_29995831   Sample    A    G        0      0        2 
  25  chr25_29997200     AAsi    C    T        0      0        2 
  25  chr25_29997200     AKia    C    T        0      0        2 
  25  chr25_29997200     AOna    C    T        0      0        2 
  25  chr25_29997200     ASom    C    T        0      0        2 
  25  chr25_29997200     HCab    C    T      0.5      1        2 
  25  chr25_29997200     HPrz    C    T        0      0        2 
  25  chr25_29997200     ZBoe    C    T        0      0        2 
  25  chr25_29997200     ZGre    C    T        0      0        2 
  25  chr25_29997200     ZHar    C    T        0      0        2 
  25  chr25_29997200   Sample    C    T        0      0        2 
  25  chr25_30001217     AAsi    A    G        0      0        2 
  25  chr25_30001217     AKia    A    G        0      0        2 
  25  chr25_30001217     AOna    A    G        0      0        2 
  25  chr25_30001217     ASom    A    G        0      0        2 
  25  chr25_30001217     HCab    A    G        1      2        2 
  25  chr25_30001217     HPrz    A    G        1      2        2 
  25  chr25_30001217     ZBoe    A    G        0      0        2 
  25  chr25_30001217     ZGre    A    G        0      0        2 
  25  chr25_30001217     ZHar    A    G        0      0        2 
  25  chr25_30001217   Sample    A    G        0      0        2 
  25  chr25_30003068     AAsi    T    C        0      0        2 
  25  chr25_30003068     AKia    T    C        0      0        2 
  25  chr25_30003068     AOna    T    C        0      0        2 
  25  chr25_30003068     ASom    T    C        1      2        2 
  25  chr25_30003068     HCab    T    C        0      0        2 
  25  chr25_30003068     HPrz    T    C        0      0        2 
  25  chr25_30003068     ZBoe    T    C        0      0        2 
  25  chr25_30003068     ZGre    T    C        0      0        2 
  25  chr25_30003068     ZHar    T    C        0      0        2 
  25  chr25_30003068   Sample    T    C        0      0        2 
  25  chr25_30003415     AAsi    C    T        0      0        2 
  25  chr25_30003415     AKia    C    T      0.5      1        2 
  25  chr25_30003415     AOna    C    T        0      0        2 
  25  chr25_30003415     ASom    C    T        0      0        2 
  25  chr25_30003415     HCab    C    T        0      0        2 
  25  chr25_30003415     HPrz    C    T        0      0        2 
  25  chr25_30003415     ZBoe    C    T        0      0        2 
  25  chr25_30003415     ZGre    C    T        0      0        2 
  25  chr25_30003415     ZHar    C    T        0      0        2 
  25  chr25_30003415   Sample    C    T        0      0        2 
  25  chr25_30004086     AAsi    T    C        0      0        2 
  25  chr25_30004086     AKia    T    C        0      0        2 
  25  chr25_30004086     AOna    T    C        0      0        2 
  25  chr25_30004086     ASom    T    C        0      0        2 
  25  chr25_30004086     HCab    T    C        1      2        2 
  25  chr25_30004086     HPrz    T    C        1      2        2 
  25  chr25_30004086     ZBoe    T    C        0      0        2 
  25  chr25_30004086     ZGre    T    C        0      0        2 
  25  chr25_30004086     ZHar    T    C        0      0        2 
  25  chr25_30004086   Sample    T    C        1      2        2 
  25  chr25_30006425     AAsi    A    G        0      0        2 
  25  chr25_30006425     AKia    A    G        0      0        2 
  25  chr25_30006425     AOna    A    G        0      0        2 
  25  chr25_30006425     ASom    A    G      0.5      1        2 
  25  chr25_30006425     HCab    A    G        0      0        2 
  25  chr25_30006425     HPrz    A    G        0      0        2 
  25  chr25_30006425     ZBoe    A    G        0      0        2 
  25  chr25_30006425     ZGre    A    G        0      0        2 
  25  chr25_30006425     ZHar    A    G        0      0        2 
  25  chr25_30006425   Sample    A    G        0      0        2 
  25  chr25_30007256     AAsi    A    T        0      0        2 
  25  chr25_30007256     AKia    A    T        0      0        2 
  25  chr25_30007256     AOna    A    T        0      0        2 
  25  chr25_30007256     ASom    A    T        0      0        2 
  25  chr25_30007256     HCab    A    T        1      2        2 
  25  chr25_30007256     HPrz    A    T        1      2        2 
  25  chr25_30007256     ZBoe    A    T        0      0        2 
  25  chr25_30007256     ZGre    A    T        0      0        2 
  25  chr25_30007256     ZHar    A    T        0      0        2 
  25  chr25_30007256   Sample    A    T        0      0        2 
  25  chr25_30013449     AAsi    G    A        0      0        2 
  25  chr25_30013449     AKia    G    A        0      0        2 
  25  chr25_30013449     AOna    G    A      0.5      1        2 
  25  chr25_30013449     ASom    G    A        0      0        2 
  25  chr25_30013449     HCab    G    A        0      0        2 
  25  chr25_30013449     HPrz    G    A        0      0        2 
  25  chr25_30013449     ZBoe    G    A        0      0        2 
  25  chr25_30013449     ZGre    G    A        0      0        2 
  25  chr25_30013449     ZHar    G    A        0      0        2 
  25  chr25_30013449   Sample    G    A        0      0        2 
  25  chr25_30017291     AAsi    A    G        0      0        2 
  25  chr25_30017291     AKia    A    G        0      0        2 
  25  chr25_30017291     AOna    A    G        0      0        2 
  25  chr25_30017291     ASom    A    G        0      0        2 
  25  chr25_30017291     HCab    A    G        0      0        2 
  25  chr25_30017291     HPrz    A    G        0      0        2 
  25  chr25_30017291     ZBoe    A    G        0      0        2 
  25  chr25_30017291     ZGre    A    G        0      0        2 
  25  chr25_30017291     ZHar    A    G        1      2        2 
  25  chr25_30017291   Sample    A    G        0      0        2 
  25  chr25_30022938     AAsi    T    C        0      0        2 
  25  chr25_30022938     AKia    T    C        0      0        2 
  25  chr25_30022938     AOna    T    C        0      0        2 
  25  chr25_30022938     ASom    T    C        0      0        2 
  25  chr25_30022938     HCab    T    C        0      0        2 
  25  chr25_30022938     HPrz    T    C        0      0        2 
  25  chr25_30022938     ZBoe    T    C      0.5      1        2 
  25  chr25_30022938     ZGre    T    C        0      0        2 
  25  chr25_30022938     ZHar    T    C        0      0        2 
  25  chr25_30022938   Sample    T    C        0      0        2 
  25  chr25_30023141     AAsi    G    A        0      0        2 
  25  chr25_30023141     AKia    G    A        0      0        2 
  25  chr25_30023141     AOna    G    A        0      0        2 
  25  chr25_30023141     ASom    G    A        0      0        2 
  25  chr25_30023141     HCab    G    A        0      0        2 
  25  chr25_30023141     HPrz    G    A        1      2        2 
  25  chr25_30023141     ZBoe    G    A        0      0        2 
  25  chr25_30023141     ZGre    G    A        0      0        2 
  25  chr25_30023141     ZHar    G    A        0      0        2 
  25  chr25_30023141   Sample    G    A        0      0        2 
  25  chr25_30034188     AAsi    A    G        0      0        2 
  25  chr25_30034188     AKia    A    G        0      0        2 
  25  chr25_30034188     AOna    A    G        0      0        2 
  25  chr25_30034188     ASom    A    G        0      0        2 
  25  chr25_30034188     HCab    A    G        0      0        2 
  25  chr25_30034188     HPrz    A    G        0      0        2 
  25  chr25_30034188     ZBoe    A    G      0.5      1        2 
  25  chr25_30034188     ZGre    A    G        0      0        2 
  25  chr25_30034188     ZHar    A    G        0      0        2 
  25  chr25_30034188   Sample    A    G        0      0        2 
  25  chr25_30035148     AAsi    C    T        0      0        2 
  25  chr25_30035148     AKia    C    T        0      0        2 
  25  chr25_30035148     AOna    C    T        0      0        2 
  25  chr25_30035148     ASom    C    T        0      0        2 
  25  chr25_30035148     HCab    C    T        0      0        2 
  25  chr25_30035148     HPrz    C    T        0      0        2 
  25  chr25_30035148     ZBoe    C    T        0      0        2 
  25  chr25_30035148     ZGre    C    T        0      0        2 
  25  chr25_30035148     ZHar    C    T        1      2        2 
  25  chr25_30035148   Sample    C    T        0      0        2 
  25  chr25_30038983     AAsi    G    C        0      0        2 
  25  chr25_30038983     AKia    G    C        0      0        2 
  25  chr25_30038983     AOna    G    C        0      0        2 
  25  chr25_30038983     ASom    G    C        0      0        2 
  25  chr25_30038983     HCab    G    C        0      0        2 
  25  chr25_30038983     HPrz    G    C        0      0        2 
  25  chr25_30038983     ZBoe    G    C      0.5      1        2 
  25  chr25_30038983     ZGre    G    C        0      0        2 
  25  chr25_30038983     ZHar    G    C        0      0        2 
  25  chr25_30038983   Sample    G    C        0      0        2 
  25  chr25_30040428     AAsi    T    C        0      0        2 
  25  chr25_30040428     AKia    T    C        0      0        2 
  25  chr25_30040428     AOna    T    C      0.5      1        2 
  25  chr25_30040428     ASom    T    C        0      0        2 
  25  chr25_30040428     HCab    T    C        0      0        2 
  25  chr25_30040428     HPrz    T    C        0      0        2 
  25  chr25_30040428     ZBoe    T    C        0      0        2 
  25  chr25_30040428     ZGre    T    C        0      0        2 
  25  chr25_30040428     ZHar    T    C        0      0        2 
  25  chr25_30040428   Sample    T    C        0      0        2 
  25  chr25_30061240     AAsi    C    A        0      0        2 
  25  chr25_30061240     AKia    C    A        0      0        2 
  25  chr25_30061240     AOna    C    A        0      0        2 
  25  chr25_30061240     ASom    C    A        0      0        2 
  25  chr25_30061240     HCab    C    A        0      0        2 
  25  chr25_30061240     HPrz    C    A        0      0        2 
  25  chr25_30061240     ZBoe    C    A        0      0        2 
  25  chr25_30061240     ZGre    C    A        0      0        2 
  25  chr25_30061240     ZHar    C    A      0.5      1        2 
  25  chr25_30061240   Sample    C    A        0      0        2 
  25  chr25_30066662     AAsi    T    C        0      0        2 
  25  chr25_30066662     AKia    T    C        0      0        2 
  25  chr25_30066662     AOna    T    C        0      0        2 
  25  chr25_30066662     ASom    T    C        0      0        2 
  25  chr25_30066662     HCab    T    C        0      0        2 
  25  chr25_30066662     HPrz    T    C        0      0        2 
  25  chr25_30066662     ZBoe    T    C        0      0        2 
  25  chr25_30066662     ZGre    T    C        0      0        2 
  25  chr25_30066662     ZHar    T    C        1      2        2 
  25  chr25_30066662   Sample    T    C        0      0        2 
  25  chr25_30066689     AAsi    C    A        0      0        2 
  25  chr25_30066689     AKia    C    A        0      0        2 
  25  chr25_30066689     AOna    C    A        0      0        2 
  25  chr25_30066689     ASom    C    A        0      0        2 
  25  chr25_30066689     HCab    C    A        1      2        2 
  25  chr25_30066689     HPrz    C    A        1      2        2 
  25  chr25_30066689     ZBoe    C    A        0      0        2 
  25  chr25_30066689     ZGre    C    A        0      0        2 
  25  chr25_30066689     ZHar    C    A        0      0        2 
  25  chr25_30066689   Sample    C    A        0      0        2 
  25  chr25_30068074     AAsi    G    A        0      0        2 
  25  chr25_30068074     AKia    G    A        0      0        2 
  25  chr25_30068074     AOna    G    A        0      0        2 
  25  chr25_30068074     ASom    G    A        0      0        2 
  25  chr25_30068074     HCab    G    A        1      2        2 
  25  chr25_30068074     HPrz    G    A        1      2        2 
  25  chr25_30068074     ZBoe    G    A        0      0        2 
  25  chr25_30068074     ZGre    G    A        0      0        2 
  25  chr25_30068074     ZHar    G    A        0      0        2 
  25  chr25_30068074   Sample    G    A        0      0        2 
  25  chr25_30073541     AAsi    C    T        0      0        2 
  25  chr25_30073541     AKia    C    T      0.5      1        2 
  25  chr25_30073541     AOna    C    T      0.5      1        2 
  25  chr25_30073541     ASom    C    T        0      0        2 
  25  chr25_30073541     HCab    C    T        0      0        2 
  25  chr25_30073541     HPrz    C    T        0      0        2 
  25  chr25_30073541     ZBoe    C    T        0      0        2 
  25  chr25_30073541     ZGre    C    T        0      0        2 
  25  chr25_30073541     ZHar    C    T        0      0        2 
  25  chr25_30073541   Sample    C    T        0      0        2 
  25  chr25_30075492     AAsi    A    C        0      0        2 
  25  chr25_30075492     AKia    A    C      0.5      1        2 
  25  chr25_30075492     AOna    A    C        0      0        2 
  25  chr25_30075492     ASom    A    C        0      0        2 
  25  chr25_30075492     HCab    A    C        0      0        2 
  25  chr25_30075492     HPrz    A    C        0      0        2 
  25  chr25_30075492     ZBoe    A    C        0      0        2 
  25  chr25_30075492     ZGre    A    C        0      0        2 
  25  chr25_30075492     ZHar    A    C        0      0        2 
  25  chr25_30075492   Sample    A    C        0      0        2 
  25  chr25_30083445     AAsi    A    G        0      0        2 
  25  chr25_30083445     AKia    A    G        0      0        2 
  25  chr25_30083445     AOna    A    G        0      0        2 
  25  chr25_30083445     ASom    A    G        0      0        2 
  25  chr25_30083445     HCab    A    G        1      2        2 
  25  chr25_30083445     HPrz    A    G        1      2        2 
  25  chr25_30083445     ZBoe    A    G        0      0        2 
  25  chr25_30083445     ZGre    A    G        0      0        2 
  25  chr25_30083445     ZHar    A    G        0      0        2 
  25  chr25_30083445   Sample    A    G        0      0        2 
  25  chr25_30085644     AAsi    G    A        0      0        2 
  25  chr25_30085644     AKia    G    A        0      0        2 
  25  chr25_30085644     AOna    G    A        0      0        2 
  25  chr25_30085644     ASom    G    A        0      0        2 
  25  chr25_30085644     HCab    G    A        1      2        2 
  25  chr25_30085644     HPrz    G    A        1      2        2 
  25  chr25_30085644     ZBoe    G    A        0      0        2 
  25  chr25_30085644     ZGre    G    A        0      0        2 
  25  chr25_30085644     ZHar    G    A        0      0        2 
  25  chr25_30085644   Sample    G    A        0      0        2 
  25  chr25_30090000     AAsi    G    T        0      0        2 
  25  chr25_30090000     AKia    G    T        0      0        2 
  25  chr25_30090000     AOna    G    T        0      0        2 
  25  chr25_30090000     ASom    G    T        0      0        2 
  25  chr25_30090000     HCab    G    T        1      2        2 
  25  chr25_30090000     HPrz    G    T        1      2        2 
  25  chr25_30090000     ZBoe    G    T        0      0        2 
  25  chr25_30090000     ZGre    G    T        0      0        2 
  25  chr25_30090000     ZHar    G    T        0      0        2 
  25  chr25_30090000   Sample    G    T        0      0        2 
  25  chr25_30092141     AAsi    C    T        0      0        2 
  25  chr25_30092141     AKia    C    T        0      0        2 
  25  chr25_30092141     AOna    C    T        0      0        2 
  25  chr25_30092141     ASom    C    T        0      0        2 
  25  chr25_30092141     HCab    C    T        1      2        2 
  25  chr25_30092141     HPrz    C    T        1      2        2 
  25  chr25_30092141     ZBoe    C    T        0      0        2 
  25  chr25_30092141     ZGre    C    T        0      0        2 
  25  chr25_30092141     ZHar    C    T        0      0        2 
  25  chr25_30092141   Sample    C    T        0      0        2 
  25  chr25_30099603     AAsi    C    A        0      0        2 
  25  chr25_30099603     AKia    C    A        0      0        2 
  25  chr25_30099603     AOna    C    A        0      0        2 
  25  chr25_30099603     ASom    C    A        0      0        2 
  25  chr25_30099603     HCab    C    A      0.5      1        2 
  25  chr25_30099603     HPrz    C    A        0      0        2 
  25  chr25_30099603     ZBoe    C    A        0      0        2 
  25  chr25_30099603     ZGre    C    A        0      0        2 
  25  chr25_30099603     ZHar    C    A        0      0        2 
  25  chr25_30099603   Sample    C    A        0      0        2 
  25  chr25_30108463     AAsi    A    G      0.5      1        2 
  25  chr25_30108463     AKia    A    G        0      0        2 
  25  chr25_30108463     AOna    A    G        0      0        2 
  25  chr25_30108463     ASom    A    G        0      0        2 
  25  chr25_30108463     HCab    A    G        0      0        2 
  25  chr25_30108463     HPrz    A    G        0      0        2 
  25  chr25_30108463     ZBoe    A    G        0      0        2 
  25  chr25_30108463     ZGre    A    G        0      0        2 
  25  chr25_30108463     ZHar    A    G        0      0        2 
  25  chr25_30108463   Sample    A    G        0      0        2 
  25  chr25_30108471     AAsi    A    G        0      0        2 
  25  chr25_30108471     AKia    A    G      0.5      1        2 
  25  chr25_30108471     AOna    A    G        0      0        2 
  25  chr25_30108471     ASom    A    G        0      0        2 
  25  chr25_30108471     HCab    A    G        0      0        2 
  25  chr25_30108471     HPrz    A    G        0      0        2 
  25  chr25_30108471     ZBoe    A    G        0      0        2 
  25  chr25_30108471     ZGre    A    G        0      0        2 
  25  chr25_30108471     ZHar    A    G        0      0        2 
  25  chr25_30108471   Sample    A    G        0      0        2 
  25  chr25_30110699     AAsi    T    C        1      2        2 
  25  chr25_30110699     AKia    T    C        0      0        2 
  25  chr25_30110699     AOna    T    C        0      0        2 
  25  chr25_30110699     ASom    T    C        1      2        2 
  25  chr25_30110699     HCab    T    C        0      0        2 
  25  chr25_30110699     HPrz    T    C        0      0        2 
  25  chr25_30110699     ZBoe    T    C        0      0        2 
  25  chr25_30110699     ZGre    T    C        0      0        2 
  25  chr25_30110699     ZHar    T    C        0      0        2 
  25  chr25_30110699   Sample    T    C        1      2        2 
  25  chr25_30112436     AAsi    T    A        0      0        2 
  25  chr25_30112436     AKia    T    A        0      0        2 
  25  chr25_30112436     AOna    T    A        0      0        2 
  25  chr25_30112436     ASom    T    A        0      0        2 
  25  chr25_30112436     HCab    T    A        0      0        2 
  25  chr25_30112436     HPrz    T    A        0      0        2 
  25  chr25_30112436     ZBoe    T    A        0      0        2 
  25  chr25_30112436     ZGre    T    A        0      0        2 
  25  chr25_30112436     ZHar    T    A        1      2        2 
  25  chr25_30112436   Sample    T    A        0      0        2 
  25  chr25_30114186     AAsi    A    G        0      0        2 
  25  chr25_30114186     AKia    A    G        0      0        2 
  25  chr25_30114186     AOna    A    G        1      2        2 
  25  chr25_30114186     ASom    A    G        0      0        2 
  25  chr25_30114186     HCab    A    G        0      0        2 
  25  chr25_30114186     HPrz    A    G        0      0        2 
  25  chr25_30114186     ZBoe    A    G        0      0        2 
  25  chr25_30114186     ZGre    A    G        0      0        2 
  25  chr25_30114186     ZHar    A    G        0      0        2 
  25  chr25_30114186   Sample    A    G        0      0        2 
  25  chr25_30123440     AAsi    T    C        0      0        2 
  25  chr25_30123440     AKia    T    C        0      0        2 
  25  chr25_30123440     AOna    T    C        0      0        2 
  25  chr25_30123440     ASom    T    C        0      0        2 
  25  chr25_30123440     HCab    T    C        1      2        2 
  25  chr25_30123440     HPrz    T    C        1      2        2 
  25  chr25_30123440     ZBoe    T    C        0      0        2 
  25  chr25_30123440     ZGre    T    C        0      0        2 
  25  chr25_30123440     ZHar    T    C        0      0        2 
  25  chr25_30123440   Sample    T    C        0      0        2 
  25  chr25_30126055     AAsi    A    G        0      0        2 
  25  chr25_30126055     AKia    A    G        0      0        2 
  25  chr25_30126055     AOna    A    G        0      0        2 
  25  chr25_30126055     ASom    A    G        0      0        2 
  25  chr25_30126055     HCab    A    G        0      0        2 
  25  chr25_30126055     HPrz    A    G        0      0        2 
  25  chr25_30126055     ZBoe    A    G        0      0        2 
  25  chr25_30126055     ZGre    A    G        0      0        2 
  25  chr25_30126055     ZHar    A    G      0.5      1        2 
  25  chr25_30126055   Sample    A    G        0      0        2 
  25  chr25_30129929     AAsi    T    C        0      0        2 
  25  chr25_30129929     AKia    T    C        0      0        2 
  25  chr25_30129929     AOna    T    C        0      0        2 
  25  chr25_30129929     ASom    T    C        0      0        2 
  25  chr25_30129929     HCab    T    C        0      0        2 
  25  chr25_30129929     HPrz    T    C        0      0        2 
  25  chr25_30129929     ZBoe    T    C        1      2        2 
  25  chr25_30129929     ZGre    T    C        0      0        2 
  25  chr25_30129929     ZHar    T    C        0      0        2 
  25  chr25_30129929   Sample    T    C        0      0        2 
  25  chr25_30131349     AAsi    G    A        0      0        2 
  25  chr25_30131349     AKia    G    A        1      2        2 
  25  chr25_30131349     AOna    G    A      0.5      1        2 
  25  chr25_30131349     ASom    G    A        0      0        2 
  25  chr25_30131349     HCab    G    A        0      0        2 
  25  chr25_30131349     HPrz    G    A        0      0        2 
  25  chr25_30131349     ZBoe    G    A        0      0        2 
  25  chr25_30131349     ZGre    G    A        0      0        2 
  25  chr25_30131349     ZHar    G    A        0      0        2 
  25  chr25_30131349   Sample    G    A        0      0        2 
  25  chr25_30131856     AAsi    T    C        0      0        2 
  25  chr25_30131856     AKia    T    C        0      0        2 
  25  chr25_30131856     AOna    T    C        0      0        2 
  25  chr25_30131856     ASom    T    C        0      0        2 
  25  chr25_30131856     HCab    T    C      0.5      1        2 
  25  chr25_30131856     HPrz    T    C        0      0        2 
  25  chr25_30131856     ZBoe    T    C        0      0        2 
  25  chr25_30131856     ZGre    T    C        0      0        2 
  25  chr25_30131856     ZHar    T    C        0      0        2 
  25  chr25_30131856   Sample    T    C        0      0        2 
  25  chr25_30133683     AAsi    A    G        0      0        2 
  25  chr25_30133683     AKia    A    G        0      0        2 
  25  chr25_30133683     AOna    A    G      0.5      1        2 
  25  chr25_30133683     ASom    A    G        0      0        2 
  25  chr25_30133683     HCab    A    G        0      0        2 
  25  chr25_30133683     HPrz    A    G        0      0        2 
  25  chr25_30133683     ZBoe    A    G        0      0        2 
  25  chr25_30133683     ZGre    A    G        0      0        2 
  25  chr25_30133683     ZHar    A    G        0      0        2 
  25  chr25_30133683   Sample    A    G        0      0        2 
  25  chr25_30139316     AAsi    G    A        0      0        2 
  25  chr25_30139316     AKia    G    A        0      0        2 
  25  chr25_30139316     AOna    G    A        0      0        2 
  25  chr25_30139316     ASom    G    A        0      0        2 
  25  chr25_30139316     HCab    G    A        0      0        2 
  25  chr25_30139316     HPrz    G    A        0      0        2 
  25  chr25_30139316     ZBoe    G    A      0.5      1        2 
  25  chr25_30139316     ZGre    G    A        1      2        2 
  25  chr25_30139316     ZHar    G    A        0      0        2 
  25  chr25_30139316   Sample    G    A        0      0        2 
  25  chr25_30144585     AAsi    A    G        0      0        2 
  25  chr25_30144585     AKia    A    G        0      0        2 
  25  chr25_30144585     AOna    A    G        0      0        2 
  25  chr25_30144585     ASom    A    G        0      0        2 
  25  chr25_30144585     HCab    A    G        0      0        2 
  25  chr25_30144585     HPrz    A    G        0      0        2 
  25  chr25_30144585     ZBoe    A    G        1      2        2 
  25  chr25_30144585     ZGre    A    G        0      0        2 
  25  chr25_30144585     ZHar    A    G        0      0        2 
  25  chr25_30144585   Sample    A    G        0      0        2 
  25  chr25_30146796     AAsi    T    C        0      0        2 
  25  chr25_30146796     AKia    T    C        0      0        2 
  25  chr25_30146796     AOna    T    C        0      0        2 
  25  chr25_30146796     ASom    T    C        0      0        2 
  25  chr25_30146796     HCab    T    C      0.5      1        2 
  25  chr25_30146796     HPrz    T    C        0      0        2 
  25  chr25_30146796     ZBoe    T    C        0      0        2 
  25  chr25_30146796     ZGre    T    C        0      0        2 
  25  chr25_30146796     ZHar    T    C        0      0        2 
  25  chr25_30146796   Sample    T    C        0      0        2 
  25  chr25_30149456     AAsi    C    T        0      0        2 
  25  chr25_30149456     AKia    C    T        1      2        2 
  25  chr25_30149456     AOna    C    T      0.5      1        2 
  25  chr25_30149456     ASom    C    T        0      0        2 
  25  chr25_30149456     HCab    C    T        0      0        2 
  25  chr25_30149456     HPrz    C    T        0      0        2 
  25  chr25_30149456     ZBoe    C    T        0      0        2 
  25  chr25_30149456     ZGre    C    T        0      0        2 
  25  chr25_30149456     ZHar    C    T        0      0        2 
  25  chr25_30149456   Sample    C    T        0      0        2 
  25  chr25_30150448     AAsi    A    G        0      0        2 
  25  chr25_30150448     AKia    A    G        0      0        2 
  25  chr25_30150448     AOna    A    G        0      0        2 
  25  chr25_30150448     ASom    A    G        0      0        2 
  25  chr25_30150448     HCab    A    G        0      0        2 
  25  chr25_30150448     HPrz    A    G        0      0        2 
  25  chr25_30150448     ZBoe    A    G        0      0        2 
  25  chr25_30150448     ZGre    A    G        0      0        2 
  25  chr25_30150448     ZHar    A    G        1      2        2 
  25  chr25_30150448   Sample    A    G        0      0        2 
  25  chr25_30152216     AAsi    C    G        0      0        2 
  25  chr25_30152216     AKia    C    G        0      0        2 
  25  chr25_30152216     AOna    C    G      0.5      1        2 
  25  chr25_30152216     ASom    C    G        0      0        2 
  25  chr25_30152216     HCab    C    G        0      0        2 
  25  chr25_30152216     HPrz    C    G        0      0        2 
  25  chr25_30152216     ZBoe    C    G        0      0        2 
  25  chr25_30152216     ZGre    C    G        0      0        2 
  25  chr25_30152216     ZHar    C    G        0      0        2 
  25  chr25_30152216   Sample    C    G        0      0        2 
  25  chr25_30154660     AAsi    T    C        0      0        2 
  25  chr25_30154660     AKia    T    C        0      0        2 
  25  chr25_30154660     AOna    T    C        0      0        2 
  25  chr25_30154660     ASom    T    C        0      0        2 
  25  chr25_30154660     HCab    T    C        1      2        2 
  25  chr25_30154660     HPrz    T    C        1      2        2 
  25  chr25_30154660     ZBoe    T    C        0      0        2 
  25  chr25_30154660     ZGre    T    C        0      0        2 
  25  chr25_30154660     ZHar    T    C        0      0        2 
  25  chr25_30154660   Sample    T    C        0      0        2 
  25  chr25_30154998     AAsi    C    T        0      0        2 
  25  chr25_30154998     AKia    C    T        0      0        2 
  25  chr25_30154998     AOna    C    T        0      0        2 
  25  chr25_30154998     ASom    C    T        0      0        2 
  25  chr25_30154998     HCab    C    T        1      2        2 
  25  chr25_30154998     HPrz    C    T        1      2        2 
  25  chr25_30154998     ZBoe    C    T        0      0        2 
  25  chr25_30154998     ZGre    C    T        0      0        2 
  25  chr25_30154998     ZHar    C    T        0      0        2 
  25  chr25_30154998   Sample    C    T        0      0        2 
  25  chr25_30168265     AAsi    T    C        0      0        2 
  25  chr25_30168265     AKia    T    C      0.5      1        2 
  25  chr25_30168265     AOna    T    C        1      2        2 
  25  chr25_30168265     ASom    T    C        0      0        2 
  25  chr25_30168265     HCab    T    C        0      0        2 
  25  chr25_30168265     HPrz    T    C        0      0        2 
  25  chr25_30168265     ZBoe    T    C        0      0        2 
  25  chr25_30168265     ZGre    T    C        0      0        2 
  25  chr25_30168265     ZHar    T    C        1      2        2 
  25  chr25_30168265   Sample    T    C        0      0        2 
  25  chr25_30171565     AAsi    C    T        0      0        2 
  25  chr25_30171565     AKia    C    T        0      0        2 
  25  chr25_30171565     AOna    C    T        0      0        2 
  25  chr25_30171565     ASom    C    T        0      0        2 
  25  chr25_30171565     HCab    C    T        1      2        2 
  25  chr25_30171565     HPrz    C    T        1      2        2 
  25  chr25_30171565     ZBoe    C    T        0      0        2 
  25  chr25_30171565     ZGre    C    T        0      0        2 
  25  chr25_30171565     ZHar    C    T        0      0        2 
  25  chr25_30171565   Sample    C    T        0      0        2 
  25  chr25_30175607     AAsi    A    G      0.5      1        2 
  25  chr25_30175607     AKia    A    G        0      0        2 
  25  chr25_30175607     AOna    A    G        0      0        2 
  25  chr25_30175607     ASom    A    G        0      0        2 
  25  chr25_30175607     HCab    A    G        0      0        2 
  25  chr25_30175607     HPrz    A    G        0      0        2 
  25  chr25_30175607     ZBoe    A    G        0      0        2 
  25  chr25_30175607     ZGre    A    G        0      0        2 
  25  chr25_30175607     ZHar    A    G        0      0        2 
  25  chr25_30175607   Sample    A    G        0      0        2 
  25  chr25_30179002     AAsi    C    A        0      0        2 
  25  chr25_30179002     AKia    C    A        0      0        2 
  25  chr25_30179002     AOna    C    A        0      0        2 
  25  chr25_30179002     ASom    C    A        0      0        2 
  25  chr25_30179002     HCab    C    A        0      0        2 
  25  chr25_30179002     HPrz    C    A        0      0        2 
  25  chr25_30179002     ZBoe    C    A      0.5      1        2 
  25  chr25_30179002     ZGre    C    A        0      0        2 
  25  chr25_30179002     ZHar    C    A        0      0        2 
  25  chr25_30179002   Sample    C    A        0      0        2 
  25  chr25_30179153     AAsi    C    T        0      0        2 
  25  chr25_30179153     AKia    C    T        0      0        2 
  25  chr25_30179153     AOna    C    T        0      0        2 
  25  chr25_30179153     ASom    C    T        0      0        2 
  25  chr25_30179153     HCab    C    T        0      0        2 
  25  chr25_30179153     HPrz    C    T        1      2        2 
  25  chr25_30179153     ZBoe    C    T        0      0        2 
  25  chr25_30179153     ZGre    C    T        0      0        2 
  25  chr25_30179153     ZHar    C    T        0      0        2 
  25  chr25_30179153   Sample    C    T        0      0        2 
  25  chr25_30181739     AAsi    A    G        0      0        2 
  25  chr25_30181739     AKia    A    G        0      0        2 
  25  chr25_30181739     AOna    A    G        0      0        2 
  25  chr25_30181739     ASom    A    G        0      0        2 
  25  chr25_30181739     HCab    A    G        0      0        2 
  25  chr25_30181739     HPrz    A    G        1      2        2 
  25  chr25_30181739     ZBoe    A    G        0      0        2 
  25  chr25_30181739     ZGre    A    G        0      0        2 
  25  chr25_30181739     ZHar    A    G        0      0        2 
  25  chr25_30181739   Sample    A    G        0      0        2 
  25  chr25_30181954     AAsi    A    G        0      0        2 
  25  chr25_30181954     AKia    A    G        0      0        2 
  25  chr25_30181954     AOna    A    G        0      0        2 
  25  chr25_30181954     ASom    A    G        0      0        2 
  25  chr25_30181954     HCab    A    G        0      0        2 
  25  chr25_30181954     HPrz    A    G        0      0        2 
  25  chr25_30181954     ZBoe    A    G        0      0        2 
  25  chr25_30181954     ZGre    A    G        1      2        2 
  25  chr25_30181954     ZHar    A    G        0      0        2 
  25  chr25_30181954   Sample    A    G        0      0        2 
  25  chr25_30184162     AAsi    G    A        0      0        2 
  25  chr25_30184162     AKia    G    A        0      0        2 
  25  chr25_30184162     AOna    G    A        0      0        2 
  25  chr25_30184162     ASom    G    A        0      0        2 
  25  chr25_30184162     HCab    G    A        0      0        2 
  25  chr25_30184162     HPrz    G    A        1      2        2 
  25  chr25_30184162     ZBoe    G    A        0      0        2 
  25  chr25_30184162     ZGre    G    A        0      0        2 
  25  chr25_30184162     ZHar    G    A        0      0        2 
  25  chr25_30184162   Sample    G    A        0      0        2 
  25  chr25_30192073     AAsi    T    G        0      0        2 
  25  chr25_30192073     AKia    T    G        0      0        2 
  25  chr25_30192073     AOna    T    G        0      0        2 
  25  chr25_30192073     ASom    T    G        0      0        2 
  25  chr25_30192073     HCab    T    G        1      2        2 
  25  chr25_30192073     HPrz    T    G        1      2        2 
  25  chr25_30192073     ZBoe    T    G        0      0        2 
  25  chr25_30192073     ZGre    T    G        0      0        2 
  25  chr25_30192073     ZHar    T    G        0      0        2 
  25  chr25_30192073   Sample    T    G        0      0        2 
  25  chr25_30194245     AAsi    A    G        0      0        2 
  25  chr25_30194245     AKia    A    G        0      0        2 
  25  chr25_30194245     AOna    A    G        0      0        2 
  25  chr25_30194245     ASom    A    G        0      0        2 
  25  chr25_30194245     HCab    A    G        1      2        2 
  25  chr25_30194245     HPrz    A    G        0      0        2 
  25  chr25_30194245     ZBoe    A    G        0      0        2 
  25  chr25_30194245     ZGre    A    G        0      0        2 
  25  chr25_30194245     ZHar    A    G        0      0        2 
  25  chr25_30194245   Sample    A    G        0      0        2 
  25  chr25_30198455     AAsi    A    G        0      0        2 
  25  chr25_30198455     AKia    A    G        1      2        2 
  25  chr25_30198455     AOna    A    G        1      2        2 
  25  chr25_30198455     ASom    A    G        0      0        2 
  25  chr25_30198455     HCab    A    G        0      0        2 
  25  chr25_30198455     HPrz    A    G        0      0        2 
  25  chr25_30198455     ZBoe    A    G        0      0        2 
  25  chr25_30198455     ZGre    A    G        0      0        2 
  25  chr25_30198455     ZHar    A    G        0      0        2 
  25  chr25_30198455   Sample    A    G        0      0        2 
  25  chr25_30202798     AAsi    C    T        0      0        2 
  25  chr25_30202798     AKia    C    T        0      0        2 
  25  chr25_30202798     AOna    C    T        0      0        2 
  25  chr25_30202798     ASom    C    T        0      0        2 
  25  chr25_30202798     HCab    C    T        0      0        2 
  25  chr25_30202798     HPrz    C    T        0      0        2 
  25  chr25_30202798     ZBoe    C    T        0      0        2 
  25  chr25_30202798     ZGre    C    T        1      2        2 
  25  chr25_30202798     ZHar    C    T        0      0        2 
  25  chr25_30202798   Sample    C    T        0      0        2 
  25  chr25_30203608     AAsi    G    A        0      0        2 
  25  chr25_30203608     AKia    G    A        0      0        2 
  25  chr25_30203608     AOna    G    A      0.5      1        2 
  25  chr25_30203608     ASom    G    A        0      0        2 
  25  chr25_30203608     HCab    G    A        0      0        2 
  25  chr25_30203608     HPrz    G    A        0      0        2 
  25  chr25_30203608     ZBoe    G    A        0      0        2 
  25  chr25_30203608     ZGre    G    A        0      0        2 
  25  chr25_30203608     ZHar    G    A        0      0        2 
  25  chr25_30203608   Sample    G    A        0      0        2 
  25  chr25_30211694     AAsi    T    C        0      0        2 
  25  chr25_30211694     AKia    T    C        0      0        2 
  25  chr25_30211694     AOna    T    C        0      0        2 
  25  chr25_30211694     ASom    T    C        1      2        2 
  25  chr25_30211694     HCab    T    C        0      0        2 
  25  chr25_30211694     HPrz    T    C        0      0        2 
  25  chr25_30211694     ZBoe    T    C        0      0        2 
  25  chr25_30211694     ZGre    T    C        0      0        2 
  25  chr25_30211694     ZHar    T    C        0      0        2 
  25  chr25_30211694   Sample    T    C        0      0        2 
  25  chr25_30221699     AAsi    C    G        0      0        2 
  25  chr25_30221699     AKia    C    G        0      0        2 
  25  chr25_30221699     AOna    C    G        0      0        2 
  25  chr25_30221699     ASom    C    G        0      0        2 
  25  chr25_30221699     HCab    C    G        1      2        2 
  25  chr25_30221699     HPrz    C    G        1      2        2 
  25  chr25_30221699     ZBoe    C    G        0      0        2 
  25  chr25_30221699     ZGre    C    G        0      0        2 
  25  chr25_30221699     ZHar    C    G        0      0        2 
  25  chr25_30221699   Sample    C    G        0      0        2 
  25  chr25_30229043     AAsi    C    G        0      0        2 
  25  chr25_30229043     AKia    C    G        0      0        2 
  25  chr25_30229043     AOna    C    G        0      0        2 
  25  chr25_30229043     ASom    C    G        0      0        2 
  25  chr25_30229043     HCab    C    G        0      0        2 
  25  chr25_30229043     HPrz    C    G        0      0        2 
  25  chr25_30229043     ZBoe    C    G        1      2        2 
  25  chr25_30229043     ZGre    C    G        0      0        2 
  25  chr25_30229043     ZHar    C    G        0      0        2 
  25  chr25_30229043   Sample    C    G        0      0        2 
  25  chr25_30237088     AAsi    A    T        0      0        2 
  25  chr25_30237088     AKia    A    T        0      0        2 
  25  chr25_30237088     AOna    A    T      0.5      1        2 
  25  chr25_30237088     ASom    A    T        0      0        2 
  25  chr25_30237088     HCab    A    T        0      0        2 
  25  chr25_30237088     HPrz    A    T        0      0        2 
  25  chr25_30237088     ZBoe    A    T        0      0        2 
  25  chr25_30237088     ZGre    A    T        0      0        2 
  25  chr25_30237088     ZHar    A    T        0      0        2 
  25  chr25_30237088   Sample    A    T        0      0        2 
  25  chr25_30238660     AAsi    A    T        0      0        2 
  25  chr25_30238660     AKia    A    T        0      0        2 
  25  chr25_30238660     AOna    A    T        0      0        2 
  25  chr25_30238660     ASom    A    T        0      0        2 
  25  chr25_30238660     HCab    A    T        1      2        2 
  25  chr25_30238660     HPrz    A    T        1      2        2 
  25  chr25_30238660     ZBoe    A    T        0      0        2 
  25  chr25_30238660     ZGre    A    T        0      0        2 
  25  chr25_30238660     ZHar    A    T        0      0        2 
  25  chr25_30238660   Sample    A    T        0      0        2 
  25  chr25_30239603     AAsi    T    C        1      2        2 
  25  chr25_30239603     AKia    T    C        0      0        2 
  25  chr25_30239603     AOna    T    C        0      0        2 
  25  chr25_30239603     ASom    T    C        1      2        2 
  25  chr25_30239603     HCab    T    C        0      0        2 
  25  chr25_30239603     HPrz    T    C        0      0        2 
  25  chr25_30239603     ZBoe    T    C        0      0        2 
  25  chr25_30239603     ZGre    T    C        0      0        2 
  25  chr25_30239603     ZHar    T    C        0      0        2 
  25  chr25_30239603   Sample    T    C        1      2        2 
  25  chr25_30240136     AAsi    G    A        0      0        2 
  25  chr25_30240136     AKia    G    A        0      0        2 
  25  chr25_30240136     AOna    G    A        0      0        2 
  25  chr25_30240136     ASom    G    A        0      0        2 
  25  chr25_30240136     HCab    G    A        0      0        2 
  25  chr25_30240136     HPrz    G    A        0      0        2 
  25  chr25_30240136     ZBoe    G    A      0.5      1        2 
  25  chr25_30240136     ZGre    G    A        0      0        2 
  25  chr25_30240136     ZHar    G    A        0      0        2 
  25  chr25_30240136   Sample    G    A        0      0        2 
  25  chr25_30251709     AAsi    C    T        0      0        2 
  25  chr25_30251709     AKia    C    T        0      0        2 
  25  chr25_30251709     AOna    C    T        0      0        2 
  25  chr25_30251709     ASom    C    T        0      0        2 
  25  chr25_30251709     HCab    C    T        0      0        2 
  25  chr25_30251709     HPrz    C    T        0      0        2 
  25  chr25_30251709     ZBoe    C    T      0.5      1        2 
  25  chr25_30251709     ZGre    C    T        0      0        2 
  25  chr25_30251709     ZHar    C    T        0      0        2 
  25  chr25_30251709   Sample    C    T        0      0        2 
  25  chr25_30253723     AAsi    C    T        0      0        2 
  25  chr25_30253723     AKia    C    T        0      0        2 
  25  chr25_30253723     AOna    C    T        0      0        2 
  25  chr25_30253723     ASom    C    T        1      2        2 
  25  chr25_30253723     HCab    C    T        0      0        2 
  25  chr25_30253723     HPrz    C    T        0      0        2 
  25  chr25_30253723     ZBoe    C    T        0      0        2 
  25  chr25_30253723     ZGre    C    T        0      0        2 
  25  chr25_30253723     ZHar    C    T        0      0        2 
  25  chr25_30253723   Sample    C    T        0      0        2 
  25  chr25_30256380     AAsi    G    C        0      0        2 
  25  chr25_30256380     AKia    G    C        0      0        2 
  25  chr25_30256380     AOna    G    C        0      0        2 
  25  chr25_30256380     ASom    G    C        0      0        2 
  25  chr25_30256380     HCab    G    C        1      2        2 
  25  chr25_30256380     HPrz    G    C        1      2        2 
  25  chr25_30256380     ZBoe    G    C        0      0        2 
  25  chr25_30256380     ZGre    G    C        0      0        2 
  25  chr25_30256380     ZHar    G    C        0      0        2 
  25  chr25_30256380   Sample    G    C        0      0        2 
  25  chr25_30263086     AAsi    G    T        0      0        2 
  25  chr25_30263086     AKia    G    T        0      0        2 
  25  chr25_30263086     AOna    G    T        0      0        2 
  25  chr25_30263086     ASom    G    T        0      0        2 
  25  chr25_30263086     HCab    G    T        0      0        2 
  25  chr25_30263086     HPrz    G    T        1      2        2 
  25  chr25_30263086     ZBoe    G    T        0      0        2 
  25  chr25_30263086     ZGre    G    T        0      0        2 
  25  chr25_30263086     ZHar    G    T        0      0        2 
  25  chr25_30263086   Sample    G    T        0      0        2 
  25  chr25_30266983     AAsi    T    C        1      2        2 
  25  chr25_30266983     AKia    T    C        1      2        2 
  25  chr25_30266983     AOna    T    C        1      2        2 
  25  chr25_30266983     ASom    T    C        1      2        2 
  25  chr25_30266983     HCab    T    C        0      0        2 
  25  chr25_30266983     HPrz    T    C        0      0        2 
  25  chr25_30266983     ZBoe    T    C        0      0        2 
  25  chr25_30266983     ZGre    T    C        0      0        2 
  25  chr25_30266983     ZHar    T    C        0      0        2 
  25  chr25_30266983   Sample    T    C        1      2        2 
  25  chr25_30271436     AAsi    C    T        0      0        2 
  25  chr25_30271436     AKia    C    T        0      0        2 
  25  chr25_30271436     AOna    C    T        0      0        2 
  25  chr25_30271436     ASom    C    T        0      0        2 
  25  chr25_30271436     HCab    C    T        1      2        2 
  25  chr25_30271436     HPrz    C    T        1      2        2 
  25  chr25_30271436     ZBoe    C    T        0      0        2 
  25  chr25_30271436     ZGre    C    T        0      0        2 
  25  chr25_30271436     ZHar    C    T        0      0        2 
  25  chr25_30271436   Sample    C    T        0      0        2 
  25  chr25_30271594     AAsi    C    G        0      0        2 
  25  chr25_30271594     AKia    C    G        0      0        2 
  25  chr25_30271594     AOna    C    G        1      2        2 
  25  chr25_30271594     ASom    C    G        0      0        2 
  25  chr25_30271594     HCab    C    G        0      0        2 
  25  chr25_30271594     HPrz    C    G        0      0        2 
  25  chr25_30271594     ZBoe    C    G        0      0        2 
  25  chr25_30271594     ZGre    C    G        0      0        2 
  25  chr25_30271594     ZHar    C    G        0      0        2 
  25  chr25_30271594   Sample    C    G        0      0        2 
  25  chr25_30272524     AAsi    A    G        0      0        2 
  25  chr25_30272524     AKia    A    G        0      0        2 
  25  chr25_30272524     AOna    A    G        1      2        2 
  25  chr25_30272524     ASom    A    G        0      0        2 
  25  chr25_30272524     HCab    A    G        0      0        2 
  25  chr25_30272524     HPrz    A    G        0      0        2 
  25  chr25_30272524     ZBoe    A    G        0      0        2 
  25  chr25_30272524     ZGre    A    G        0      0        2 
  25  chr25_30272524     ZHar    A    G        0      0        2 
  25  chr25_30272524   Sample    A    G        0      0        2 
  25  chr25_30275236     AAsi    A    G      0.5      1        2 
  25  chr25_30275236     AKia    A    G        0      0        2 
  25  chr25_30275236     AOna    A    G        0      0        2 
  25  chr25_30275236     ASom    A    G        0      0        2 
  25  chr25_30275236     HCab    A    G        0      0        2 
  25  chr25_30275236     HPrz    A    G        0      0        2 
  25  chr25_30275236     ZBoe    A    G        0      0        2 
  25  chr25_30275236     ZGre    A    G        0      0        2 
  25  chr25_30275236     ZHar    A    G        0      0        2 
  25  chr25_30275236   Sample    A    G        0      0        2 
  25  chr25_30283880     AAsi    A    C        0      0        2 
  25  chr25_30283880     AKia    A    C        0      0        2 
  25  chr25_30283880     AOna    A    C        0      0        2 
  25  chr25_30283880     ASom    A    C        0      0        2 
  25  chr25_30283880     HCab    A    C        0      0        2 
  25  chr25_30283880     HPrz    A    C        0      0        2 
  25  chr25_30283880     ZBoe    A    C        0      0        2 
  25  chr25_30283880     ZGre    A    C        0      0        2 
  25  chr25_30283880     ZHar    A    C      0.5      1        2 
  25  chr25_30283880   Sample    A    C        0      0        2 
  25  chr25_30285822     AAsi    A    G        0      0        2 
  25  chr25_30285822     AKia    A    G        0      0        2 
  25  chr25_30285822     AOna    A    G        0      0        2 
  25  chr25_30285822     ASom    A    G        0      0        2 
  25  chr25_30285822     HCab    A    G        0      0        2 
  25  chr25_30285822     HPrz    A    G        0      0        2 
  25  chr25_30285822     ZBoe    A    G        0      0        2 
  25  chr25_30285822     ZGre    A    G        0      0        2 
  25  chr25_30285822     ZHar    A    G        1      2        2 
  25  chr25_30285822   Sample    A    G        0      0        2 
  25  chr25_30287327     AAsi    C    G      0.5      1        2 
  25  chr25_30287327     AKia    C    G        0      0        2 
  25  chr25_30287327     AOna    C    G        0      0        2 
  25  chr25_30287327     ASom    C    G        0      0        2 
  25  chr25_30287327     HCab    C    G        0      0        2 
  25  chr25_30287327     HPrz    C    G        0      0        2 
  25  chr25_30287327     ZBoe    C    G        0      0        2 
  25  chr25_30287327     ZGre    C    G        0      0        2 
  25  chr25_30287327     ZHar    C    G        0      0        2 
  25  chr25_30287327   Sample    C    G        0      0        2 
  25  chr25_30302036     AAsi    A    G        0      0        2 
  25  chr25_30302036     AKia    A    G        0      0        2 
  25  chr25_30302036     AOna    A    G        0      0        2 
  25  chr25_30302036     ASom    A    G        0      0        2 
  25  chr25_30302036     HCab    A    G        0      0        2 
  25  chr25_30302036     HPrz    A    G        0      0        2 
  25  chr25_30302036     ZBoe    A    G        0      0        2 
  25  chr25_30302036     ZGre    A    G        0      0        2 
  25  chr25_30302036     ZHar    A    G        1      2        2 
  25  chr25_30302036   Sample    A    G        0      0        2 
  25  chr25_30303161     AAsi    C    T        0      0        2 
  25  chr25_30303161     AKia    C    T        0      0        2 
  25  chr25_30303161     AOna    C    T        0      0        2 
  25  chr25_30303161     ASom    C    T        0      0        2 
  25  chr25_30303161     HCab    C    T        1      2        2 
  25  chr25_30303161     HPrz    C    T        1      2        2 
  25  chr25_30303161     ZBoe    C    T        0      0        2 
  25  chr25_30303161     ZGre    C    T        0      0        2 
  25  chr25_30303161     ZHar    C    T        0      0        2 
  25  chr25_30303161   Sample    C    T        0      0        2 
  25  chr25_30303390     AAsi    C    G        1      2        2 
  25  chr25_30303390     AKia    C    G        0      0        2 
  25  chr25_30303390     AOna    C    G        0      0        2 
  25  chr25_30303390     ASom    C    G        0      0        2 
  25  chr25_30303390     HCab    C    G        0      0        2 
  25  chr25_30303390     HPrz    C    G        0      0        2 
  25  chr25_30303390     ZBoe    C    G        0      0        2 
  25  chr25_30303390     ZGre    C    G        0      0        2 
  25  chr25_30303390     ZHar    C    G        0      0        2 
  25  chr25_30303390   Sample    C    G        1      2        2 
  25  chr25_30306213     AAsi    T    C        0      0        2 
  25  chr25_30306213     AKia    T    C        0      0        2 
  25  chr25_30306213     AOna    T    C        0      0        2 
  25  chr25_30306213     ASom    T    C        0      0        2 
  25  chr25_30306213     HCab    T    C      0.5      1        2 
  25  chr25_30306213     HPrz    T    C        0      0        2 
  25  chr25_30306213     ZBoe    T    C        0      0        2 
  25  chr25_30306213     ZGre    T    C        0      0        2 
  25  chr25_30306213     ZHar    T    C        0      0        2 
  25  chr25_30306213   Sample    T    C        0      0        2 
  25  chr25_30306396     AAsi    A    G        0      0        2 
  25  chr25_30306396     AKia    A    G        0      0        2 
  25  chr25_30306396     AOna    A    G        0      0        2 
  25  chr25_30306396     ASom    A    G        0      0        2 
  25  chr25_30306396     HCab    A    G        0      0        2 
  25  chr25_30306396     HPrz    A    G        0      0        2 
  25  chr25_30306396     ZBoe    A    G        1      2        2 
  25  chr25_30306396     ZGre    A    G        0      0        2 
  25  chr25_30306396     ZHar    A    G        0      0        2 
  25  chr25_30306396   Sample    A    G        0      0        2 
  25  chr25_30324510     AAsi    G    A        0      0        2 
  25  chr25_30324510     AKia    G    A        0      0        2 
  25  chr25_30324510     AOna    G    A        0      0        2 
  25  chr25_30324510     ASom    G    A        0      0        2 
  25  chr25_30324510     HCab    G    A        0      0        2 
  25  chr25_30324510     HPrz    G    A        0      0        2 
  25  chr25_30324510     ZBoe    G    A      0.5      1        2 
  25  chr25_30324510     ZGre    G    A        1      2        2 
  25  chr25_30324510     ZHar    G    A        0      0        2 
  25  chr25_30324510   Sample    G    A        0      0        2 
  25  chr25_30334355     AAsi    C    T        1      2        2 
  25  chr25_30334355     AKia    C    T        0      0        2 
  25  chr25_30334355     AOna    C    T        0      0        2 
  25  chr25_30334355     ASom    C    T      0.5      1        2 
  25  chr25_30334355     HCab    C    T        0      0        2 
  25  chr25_30334355     HPrz    C    T        0      0        2 
  25  chr25_30334355     ZBoe    C    T        0      0        2 
  25  chr25_30334355     ZGre    C    T        0      0        2 
  25  chr25_30334355     ZHar    C    T        0      0        2 
  25  chr25_30334355   Sample    C    T        1      2        2 
  25  chr25_30344193     AAsi    G    A        0      0        2 
  25  chr25_30344193     AKia    G    A        0      0        2 
  25  chr25_30344193     AOna    G    A        0      0        2 
  25  chr25_30344193     ASom    G    A        0      0        2 
  25  chr25_30344193     HCab    G    A        1      2        2 
  25  chr25_30344193     HPrz    G    A        1      2        2 
  25  chr25_30344193     ZBoe    G    A        0      0        2 
  25  chr25_30344193     ZGre    G    A        0      0        2 
  25  chr25_30344193     ZHar    G    A        0      0        2 
  25  chr25_30344193   Sample    G    A        0      0        2 
  25  chr25_30345144     AAsi    G    C        0      0        2 
  25  chr25_30345144     AKia    G    C        0      0        2 
  25  chr25_30345144     AOna    G    C        0      0        2 
  25  chr25_30345144     ASom    G    C      0.5      1        2 
  25  chr25_30345144     HCab    G    C        0      0        2 
  25  chr25_30345144     HPrz    G    C        0      0        2 
  25  chr25_30345144     ZBoe    G    C        0      0        2 
  25  chr25_30345144     ZGre    G    C        0      0        2 
  25  chr25_30345144     ZHar    G    C        0      0        2 
  25  chr25_30345144   Sample    G    C        0      0        2 
  25  chr25_30346098     AAsi    A    C        0      0        2 
  25  chr25_30346098     AKia    A    C        0      0        2 
  25  chr25_30346098     AOna    A    C        0      0        2 
  25  chr25_30346098     ASom    A    C        0      0        2 
  25  chr25_30346098     HCab    A    C        0      0        2 
  25  chr25_30346098     HPrz    A    C        0      0        2 
  25  chr25_30346098     ZBoe    A    C        0      0        2 
  25  chr25_30346098     ZGre    A    C        0      0        2 
  25  chr25_30346098     ZHar    A    C        1      2        2 
  25  chr25_30346098   Sample    A    C        0      0        2 
  25  chr25_30366121     AAsi    A    G        0      0        2 
  25  chr25_30366121     AKia    A    G        0      0        2 
  25  chr25_30366121     AOna    A    G        0      0        2 
  25  chr25_30366121     ASom    A    G        0      0        2 
  25  chr25_30366121     HCab    A    G        0      0        2 
  25  chr25_30366121     HPrz    A    G        0      0        2 
  25  chr25_30366121     ZBoe    A    G      0.5      1        2 
  25  chr25_30366121     ZGre    A    G        0      0        2 
  25  chr25_30366121     ZHar    A    G        0      0        2 
  25  chr25_30366121   Sample    A    G        0      0        2 
  25  chr25_30371938     AAsi    T    G        0      0        2 
  25  chr25_30371938     AKia    T    G        0      0        2 
  25  chr25_30371938     AOna    T    G        0      0        2 
  25  chr25_30371938     ASom    T    G        0      0        2 
  25  chr25_30371938     HCab    T    G        1      2        2 
  25  chr25_30371938     HPrz    T    G        0      0        2 
  25  chr25_30371938     ZBoe    T    G        0      0        2 
  25  chr25_30371938     ZGre    T    G        0      0        2 
  25  chr25_30371938     ZHar    T    G        0      0        2 
  25  chr25_30371938   Sample    T    G        0      0        2 
  25  chr25_30374125     AAsi    G    A        0      0        2 
  25  chr25_30374125     AKia    G    A        0      0        2 
  25  chr25_30374125     AOna    G    A        0      0        2 
  25  chr25_30374125     ASom    G    A        0      0        2 
  25  chr25_30374125     HCab    G    A        1      2        2 
  25  chr25_30374125     HPrz    G    A        1      2        2 
  25  chr25_30374125     ZBoe    G    A        0      0        2 
  25  chr25_30374125     ZGre    G    A        0      0        2 
  25  chr25_30374125     ZHar    G    A        0      0        2 
  25  chr25_30374125   Sample    G    A        0      0        2 
  25  chr25_30378114     AAsi    A    G        0      0        2 
  25  chr25_30378114     AKia    A    G        0      0        2 
  25  chr25_30378114     AOna    A    G        0      0        2 
  25  chr25_30378114     ASom    A    G      0.5      1        2 
  25  chr25_30378114     HCab    A    G        0      0        2 
  25  chr25_30378114     HPrz    A    G        0      0        2 
  25  chr25_30378114     ZBoe    A    G        0      0        2 
  25  chr25_30378114     ZGre    A    G        0      0        2 
  25  chr25_30378114     ZHar    A    G        0      0        2 
  25  chr25_30378114   Sample    A    G        0      0        2 
  25  chr25_30382596     AAsi    T    C        0      0        2 
  25  chr25_30382596     AKia    T    C        0      0        2 
  25  chr25_30382596     AOna    T    C        0      0        2 
  25  chr25_30382596     ASom    T    C        0      0        2 
  25  chr25_30382596     HCab    T    C        0      0        2 
  25  chr25_30382596     HPrz    T    C        0      0        2 
  25  chr25_30382596     ZBoe    T    C        0      0        2 
  25  chr25_30382596     ZGre    T    C        0      0        2 
  25  chr25_30382596     ZHar    T    C      0.5      1        2 
  25  chr25_30382596   Sample    T    C        0      0        2 
  25  chr25_30385949     AAsi    G    A        1      2        2 
  25  chr25_30385949     AKia    G    A        0      0        2 
  25  chr25_30385949     AOna    G    A        0      0        2 
  25  chr25_30385949     ASom    G    A        1      2        2 
  25  chr25_30385949     HCab    G    A        0      0        2 
  25  chr25_30385949     HPrz    G    A        0      0        2 
  25  chr25_30385949     ZBoe    G    A        0      0        2 
  25  chr25_30385949     ZGre    G    A        0      0        2 
  25  chr25_30385949     ZHar    G    A        0      0        2 
  25  chr25_30385949   Sample    G    A        1      2        2 
  25  chr25_30386588     AAsi    C    T        0      0        2 
  25  chr25_30386588     AKia    C    T        0      0        2 
  25  chr25_30386588     AOna    C    T        0      0        2 
  25  chr25_30386588     ASom    C    T        0      0        2 
  25  chr25_30386588     HCab    C    T        0      0        2 
  25  chr25_30386588     HPrz    C    T        0      0        2 
  25  chr25_30386588     ZBoe    C    T      0.5      1        2 
  25  chr25_30386588     ZGre    C    T        0      0        2 
  25  chr25_30386588     ZHar    C    T        0      0        2 
  25  chr25_30386588   Sample    C    T        0      0        2 
  25  chr25_30387075     AAsi    G    T        0      0        2 
  25  chr25_30387075     AKia    G    T        0      0        2 
  25  chr25_30387075     AOna    G    T        0      0        2 
  25  chr25_30387075     ASom    G    T        0      0        2 
  25  chr25_30387075     HCab    G    T        0      0        2 
  25  chr25_30387075     HPrz    G    T        0      0        2 
  25  chr25_30387075     ZBoe    G    T        0      0        2 
  25  chr25_30387075     ZGre    G    T        0      0        2 
  25  chr25_30387075     ZHar    G    T        1      2        2 
  25  chr25_30387075   Sample    G    T        0      0        2 
  25  chr25_30390601     AAsi    C    T        0      0        2 
  25  chr25_30390601     AKia    C    T        0      0        2 
  25  chr25_30390601     AOna    C    T        0      0        2 
  25  chr25_30390601     ASom    C    T        0      0        2 
  25  chr25_30390601     HCab    C    T        1      2        2 
  25  chr25_30390601     HPrz    C    T        1      2        2 
  25  chr25_30390601     ZBoe    C    T        0      0        2 
  25  chr25_30390601     ZGre    C    T        0      0        2 
  25  chr25_30390601     ZHar    C    T        0      0        2 
  25  chr25_30390601   Sample    C    T        0      0        2 
  25  chr25_30402048     AAsi    T    C        0      0        2 
  25  chr25_30402048     AKia    T    C        0      0        2 
  25  chr25_30402048     AOna    T    C        0      0        2 
  25  chr25_30402048     ASom    T    C        0      0        2 
  25  chr25_30402048     HCab    T    C        0      0        2 
  25  chr25_30402048     HPrz    T    C        0      0        2 
  25  chr25_30402048     ZBoe    T    C        0      0        2 
  25  chr25_30402048     ZGre    T    C        1      2        2 
  25  chr25_30402048     ZHar    T    C        0      0        2 
  25  chr25_30402048   Sample    T    C        0      0        2 
  25  chr25_30404705     AAsi    C    T        0      0        2 
  25  chr25_30404705     AKia    C    T        0      0        2 
  25  chr25_30404705     AOna    C    T        0      0        2 
  25  chr25_30404705     ASom    C    T        0      0        2 
  25  chr25_30404705     HCab    C    T        1      2        2 
  25  chr25_30404705     HPrz    C    T        1      2        2 
  25  chr25_30404705     ZBoe    C    T        0      0        2 
  25  chr25_30404705     ZGre    C    T        0      0        2 
  25  chr25_30404705     ZHar    C    T        0      0        2 
  25  chr25_30404705   Sample    C    T        0      0        2 
  25  chr25_30406110     AAsi    C    A        0      0        2 
  25  chr25_30406110     AKia    C    A        0      0        2 
  25  chr25_30406110     AOna    C    A        0      0        2 
  25  chr25_30406110     ASom    C    A        0      0        2 
  25  chr25_30406110     HCab    C    A        0      0        2 
  25  chr25_30406110     HPrz    C    A        0      0        2 
  25  chr25_30406110     ZBoe    C    A        0      0        2 
  25  chr25_30406110     ZGre    C    A        1      2        2 
  25  chr25_30406110     ZHar    C    A        0      0        2 
  25  chr25_30406110   Sample    C    A        0      0        2 
  25  chr25_30407952     AAsi    T    C        0      0        2 
  25  chr25_30407952     AKia    T    C        0      0        2 
  25  chr25_30407952     AOna    T    C        0      0        2 
  25  chr25_30407952     ASom    T    C        0      0        2 
  25  chr25_30407952     HCab    T    C        0      0        2 
  25  chr25_30407952     HPrz    T    C        0      0        2 
  25  chr25_30407952     ZBoe    T    C      0.5      1        2 
  25  chr25_30407952     ZGre    T    C        0      0        2 
  25  chr25_30407952     ZHar    T    C        0      0        2 
  25  chr25_30407952   Sample    T    C        0      0        2 
  25  chr25_30410963     AAsi    G    A        1      2        2 
  25  chr25_30410963     AKia    G    A        0      0        2 
  25  chr25_30410963     AOna    G    A        0      0        2 
  25  chr25_30410963     ASom    G    A        1      2        2 
  25  chr25_30410963     HCab    G    A        0      0        2 
  25  chr25_30410963     HPrz    G    A        0      0        2 
  25  chr25_30410963     ZBoe    G    A        0      0        2 
  25  chr25_30410963     ZGre    G    A        0      0        2 
  25  chr25_30410963     ZHar    G    A        0      0        2 
  25  chr25_30410963   Sample    G    A        1      2        2 
  25  chr25_30411069     AAsi    T    C        0      0        2 
  25  chr25_30411069     AKia    T    C        0      0        2 
  25  chr25_30411069     AOna    T    C        0      0        2 
  25  chr25_30411069     ASom    T    C        0      0        2 
  25  chr25_30411069     HCab    T    C        0      0        2 
  25  chr25_30411069     HPrz    T    C        0      0        2 
  25  chr25_30411069     ZBoe    T    C      0.5      1        2 
  25  chr25_30411069     ZGre    T    C        0      0        2 
  25  chr25_30411069     ZHar    T    C        0      0        2 
  25  chr25_30411069   Sample    T    C        0      0        2 
  25  chr25_30413864     AAsi    A    G        0      0        2 
  25  chr25_30413864     AKia    A    G        0      0        2 
  25  chr25_30413864     AOna    A    G        1      2        2 
  25  chr25_30413864     ASom    A    G        0      0        2 
  25  chr25_30413864     HCab    A    G        0      0        2 
  25  chr25_30413864     HPrz    A    G        0      0        2 
  25  chr25_30413864     ZBoe    A    G        0      0        2 
  25  chr25_30413864     ZGre    A    G        0      0        2 
  25  chr25_30413864     ZHar    A    G        0      0        2 
  25  chr25_30413864   Sample    A    G        0      0        2 
  25  chr25_30417277     AAsi    A    G        0      0        2 
  25  chr25_30417277     AKia    A    G        0      0        2 
  25  chr25_30417277     AOna    A    G        0      0        2 
  25  chr25_30417277     ASom    A    G        0      0        2 
  25  chr25_30417277     HCab    A    G        0      0        2 
  25  chr25_30417277     HPrz    A    G        0      0        2 
  25  chr25_30417277     ZBoe    A    G        0      0        2 
  25  chr25_30417277     ZGre    A    G        0      0        2 
  25  chr25_30417277     ZHar    A    G        1      2        2 
  25  chr25_30417277   Sample    A    G        0      0        2 
  25  chr25_30418846     AAsi    T    C        0      0        2 
  25  chr25_30418846     AKia    T    C        1      2        2 
  25  chr25_30418846     AOna    T    C        1      2        2 
  25  chr25_30418846     ASom    T    C        0      0        2 
  25  chr25_30418846     HCab    T    C        0      0        2 
  25  chr25_30418846     HPrz    T    C        0      0        2 
  25  chr25_30418846     ZBoe    T    C        0      0        2 
  25  chr25_30418846     ZGre    T    C        0      0        2 
  25  chr25_30418846     ZHar    T    C        0      0        2 
  25  chr25_30418846   Sample    T    C        0      0        2 
  25  chr25_30419646     AAsi    T    A        0      0        2 
  25  chr25_30419646     AKia    T    A        0      0        2 
  25  chr25_30419646     AOna    T    A        0      0        2 
  25  chr25_30419646     ASom    T    A        0      0        2 
  25  chr25_30419646     HCab    T    A        1      2        2 
  25  chr25_30419646     HPrz    T    A        1      2        2 
  25  chr25_30419646     ZBoe    T    A        0      0        2 
  25  chr25_30419646     ZGre    T    A        0      0        2 
  25  chr25_30419646     ZHar    T    A        0      0        2 
  25  chr25_30419646   Sample    T    A        0      0        2 
  25  chr25_30419805     AAsi    G    A        0      0        2 
  25  chr25_30419805     AKia    G    A        0      0        2 
  25  chr25_30419805     AOna    G    A        0      0        2 
  25  chr25_30419805     ASom    G    A        0      0        2 
  25  chr25_30419805     HCab    G    A        1      2        2 
  25  chr25_30419805     HPrz    G    A        1      2        2 
  25  chr25_30419805     ZBoe    G    A        0      0        2 
  25  chr25_30419805     ZGre    G    A        0      0        2 
  25  chr25_30419805     ZHar    G    A        0      0        2 
  25  chr25_30419805   Sample    G    A        0      0        2 
  25  chr25_30438097     AAsi    C    T        0      0        2 
  25  chr25_30438097     AKia    C    T        0      0        2 
  25  chr25_30438097     AOna    C    T        0      0        2 
  25  chr25_30438097     ASom    C    T        0      0        2 
  25  chr25_30438097     HCab    C    T        0      0        2 
  25  chr25_30438097     HPrz    C    T        0      0        2 
  25  chr25_30438097     ZBoe    C    T        1      2        2 
  25  chr25_30438097     ZGre    C    T        0      0        2 
  25  chr25_30438097     ZHar    C    T        0      0        2 
  25  chr25_30438097   Sample    C    T        0      0        2 
  25  chr25_30446229     AAsi    C    T        0      0        2 
  25  chr25_30446229     AKia    C    T        0      0        2 
  25  chr25_30446229     AOna    C    T        0      0        2 
  25  chr25_30446229     ASom    C    T        0      0        2 
  25  chr25_30446229     HCab    C    T        0      0        2 
  25  chr25_30446229     HPrz    C    T        0      0        2 
  25  chr25_30446229     ZBoe    C    T        0      0        2 
  25  chr25_30446229     ZGre    C    T        0      0        2 
  25  chr25_30446229     ZHar    C    T        1      2        2 
  25  chr25_30446229   Sample    C    T        0      0        2 
  25  chr25_30448333     AAsi    T    C        0      0        2 
  25  chr25_30448333     AKia    T    C        1      2        2 
  25  chr25_30448333     AOna    T    C        1      2        2 
  25  chr25_30448333     ASom    T    C        0      0        2 
  25  chr25_30448333     HCab    T    C        0      0        2 
  25  chr25_30448333     HPrz    T    C        0      0        2 
  25  chr25_30448333     ZBoe    T    C        0      0        2 
  25  chr25_30448333     ZGre    T    C        0      0        2 
  25  chr25_30448333     ZHar    T    C        0      0        2 
  25  chr25_30448333   Sample    T    C        0      0        2 
  25  chr25_30450717     AAsi    A    G        0      0        2 
  25  chr25_30450717     AKia    A    G        0      0        2 
  25  chr25_30450717     AOna    A    G        0      0        2 
  25  chr25_30450717     ASom    A    G        0      0        2 
  25  chr25_30450717     HCab    A    G        0      0        2 
  25  chr25_30450717     HPrz    A    G        0      0        2 
  25  chr25_30450717     ZBoe    A    G        0      0        2 
  25  chr25_30450717     ZGre    A    G        1      2        2 
  25  chr25_30450717     ZHar    A    G        0      0        2 
  25  chr25_30450717   Sample    A    G        0      0        2 
  25  chr25_30450840     AAsi    T    C        0      0        2 
  25  chr25_30450840     AKia    T    C        0      0        2 
  25  chr25_30450840     AOna    T    C        0      0        2 
  25  chr25_30450840     ASom    T    C        0      0        2 
  25  chr25_30450840     HCab    T    C        0      0        2 
  25  chr25_30450840     HPrz    T    C        0      0        2 
  25  chr25_30450840     ZBoe    T    C      0.5      1        2 
  25  chr25_30450840     ZGre    T    C        0      0        2 
  25  chr25_30450840     ZHar    T    C        0      0        2 
  25  chr25_30450840   Sample    T    C        0      0        2 
  25  chr25_30471403     AAsi    G    A        0      0        2 
  25  chr25_30471403     AKia    G    A        0      0        2 
  25  chr25_30471403     AOna    G    A        0      0        2 
  25  chr25_30471403     ASom    G    A        0      0        2 
  25  chr25_30471403     HCab    G    A      0.5      1        2 
  25  chr25_30471403     HPrz    G    A        0      0        2 
  25  chr25_30471403     ZBoe    G    A        0      0        2 
  25  chr25_30471403     ZGre    G    A        0      0        2 
  25  chr25_30471403     ZHar    G    A        0      0        2 
  25  chr25_30471403   Sample    G    A        0      0        2 
  25  chr25_30473597     AAsi    T    C        0      0        2 
  25  chr25_30473597     AKia    T    C        0      0        2 
  25  chr25_30473597     AOna    T    C        0      0        2 
  25  chr25_30473597     ASom    T    C        0      0        2 
  25  chr25_30473597     HCab    T    C        0      0        2 
  25  chr25_30473597     HPrz    T    C        0      0        2 
  25  chr25_30473597     ZBoe    T    C        0      0        2 
  25  chr25_30473597     ZGre    T    C        0      0        2 
  25  chr25_30473597     ZHar    T    C        1      2        2 
  25  chr25_30473597   Sample    T    C        0      0        2 
  25  chr25_30475000     AAsi    T    C        0      0        2 
  25  chr25_30475000     AKia    T    C        0      0        2 
  25  chr25_30475000     AOna    T    C        1      2        2 
  25  chr25_30475000     ASom    T    C        0      0        2 
  25  chr25_30475000     HCab    T    C        0      0        2 
  25  chr25_30475000     HPrz    T    C        0      0        2 
  25  chr25_30475000     ZBoe    T    C        0      0        2 
  25  chr25_30475000     ZGre    T    C        0      0        2 
  25  chr25_30475000     ZHar    T    C        0      0        2 
  25  chr25_30475000   Sample    T    C        0      0        2 
  25  chr25_30477713     AAsi    A    G        0      0        2 
  25  chr25_30477713     AKia    A    G        0      0        2 
  25  chr25_30477713     AOna    A    G        0      0        2 
  25  chr25_30477713     ASom    A    G        0      0        2 
  25  chr25_30477713     HCab    A    G        0      0        2 
  25  chr25_30477713     HPrz    A    G        1      2        2 
  25  chr25_30477713     ZBoe    A    G        0      0        2 
  25  chr25_30477713     ZGre    A    G        0      0        2 
  25  chr25_30477713     ZHar    A    G        0      0        2 
  25  chr25_30477713   Sample    A    G        0      0        2 
  25  chr25_30479688     AAsi    A    G        0      0        2 
  25  chr25_30479688     AKia    A    G        0      0        2 
  25  chr25_30479688     AOna    A    G        0      0        2 
  25  chr25_30479688     ASom    A    G        0      0        2 
  25  chr25_30479688     HCab    A    G        1      2        2 
  25  chr25_30479688     HPrz    A    G        1      2        2 
  25  chr25_30479688     ZBoe    A    G        0      0        2 
  25  chr25_30479688     ZGre    A    G        0      0        2 
  25  chr25_30479688     ZHar    A    G        0      0        2 
  25  chr25_30479688   Sample    A    G        0      0        2 
  25  chr25_30485097     AAsi    G    A        0      0        2 
  25  chr25_30485097     AKia    G    A        0      0        2 
  25  chr25_30485097     AOna    G    A        0      0        2 
  25  chr25_30485097     ASom    G    A        0      0        2 
  25  chr25_30485097     HCab    G    A        1      2        2 
  25  chr25_30485097     HPrz    G    A        1      2        2 
  25  chr25_30485097     ZBoe    G    A        0      0        2 
  25  chr25_30485097     ZGre    G    A        0      0        2 
  25  chr25_30485097     ZHar    G    A        0      0        2 
  25  chr25_30485097   Sample    G    A        0      0        2 
  25  chr25_30489755     AAsi    T    C        1      2        2 
  25  chr25_30489755     AKia    T    C        1      2        2 
  25  chr25_30489755     AOna    T    C        1      2        2 
  25  chr25_30489755     ASom    T    C        1      2        2 
  25  chr25_30489755     HCab    T    C        0      0        2 
  25  chr25_30489755     HPrz    T    C        0      0        2 
  25  chr25_30489755     ZBoe    T    C        0      0        2 
  25  chr25_30489755     ZGre    T    C        0      0        2 
  25  chr25_30489755     ZHar    T    C        0      0        2 
  25  chr25_30489755   Sample    T    C        1      2        2 
  25  chr25_30496994     AAsi    T    C        0      0        2 
  25  chr25_30496994     AKia    T    C        0      0        2 
  25  chr25_30496994     AOna    T    C        0      0        2 
  25  chr25_30496994     ASom    T    C        0      0        2 
  25  chr25_30496994     HCab    T    C      0.5      1        2 
  25  chr25_30496994     HPrz    T    C        0      0        2 
  25  chr25_30496994     ZBoe    T    C        0      0        2 
  25  chr25_30496994     ZGre    T    C        0      0        2 
  25  chr25_30496994     ZHar    T    C        0      0        2 
  25  chr25_30496994   Sample    T    C        0      0        2 
  25  chr25_30503049     AAsi    G    C        0      0        2 
  25  chr25_30503049     AKia    G    C        1      2        2 
  25  chr25_30503049     AOna    G    C        1      2        2 
  25  chr25_30503049     ASom    G    C        0      0        2 
  25  chr25_30503049     HCab    G    C        0      0        2 
  25  chr25_30503049     HPrz    G    C        0      0        2 
  25  chr25_30503049     ZBoe    G    C        0      0        2 
  25  chr25_30503049     ZGre    G    C        0      0        2 
  25  chr25_30503049     ZHar    G    C        0      0        2 
  25  chr25_30503049   Sample    G    C        0      0        2 
  25  chr25_30503918     AAsi    A    G        0      0        2 
  25  chr25_30503918     AKia    A    G        0      0        2 
  25  chr25_30503918     AOna    A    G        0      0        2 
  25  chr25_30503918     ASom    A    G        0      0        2 
  25  chr25_30503918     HCab    A    G        0      0        2 
  25  chr25_30503918     HPrz    A    G        0      0        2 
  25  chr25_30503918     ZBoe    A    G        0      0        2 
  25  chr25_30503918     ZGre    A    G      0.5      1        2 
  25  chr25_30503918     ZHar    A    G        0      0        2 
  25  chr25_30503918   Sample    A    G        0      0        2 
  25  chr25_30510448     AAsi    A    C        0      0        2 
  25  chr25_30510448     AKia    A    C        0      0        2 
  25  chr25_30510448     AOna    A    C        0      0        2 
  25  chr25_30510448     ASom    A    C        0      0        2 
  25  chr25_30510448     HCab    A    C        1      2        2 
  25  chr25_30510448     HPrz    A    C        1      2        2 
  25  chr25_30510448     ZBoe    A    C        0      0        2 
  25  chr25_30510448     ZGre    A    C        0      0        2 
  25  chr25_30510448     ZHar    A    C        0      0        2 
  25  chr25_30510448   Sample    A    C        0      0        2 
  25  chr25_30514804     AAsi    A    G        0      0        2 
  25  chr25_30514804     AKia    A    G      0.5      1        2 
  25  chr25_30514804     AOna    A    G        0      0        2 
  25  chr25_30514804     ASom    A    G        0      0        2 
  25  chr25_30514804     HCab    A    G        0      0        2 
  25  chr25_30514804     HPrz    A    G        0      0        2 
  25  chr25_30514804     ZBoe    A    G        0      0        2 
  25  chr25_30514804     ZGre    A    G        0      0        2 
  25  chr25_30514804     ZHar    A    G        0      0        2 
  25  chr25_30514804   Sample    A    G        0      0        2 
  25  chr25_30521007     AAsi    T    C        0      0        2 
  25  chr25_30521007     AKia    T    C        0      0        2 
  25  chr25_30521007     AOna    T    C        0      0        2 
  25  chr25_30521007     ASom    T    C        0      0        2 
  25  chr25_30521007     HCab    T    C        0      0        2 
  25  chr25_30521007     HPrz    T    C        0      0        2 
  25  chr25_30521007     ZBoe    T    C        0      0        2 
  25  chr25_30521007     ZGre    T    C        0      0        2 
  25  chr25_30521007     ZHar    T    C        1      2        2 
  25  chr25_30521007   Sample    T    C        0      0        2 
  25  chr25_30524840     AAsi    A    G        0      0        2 
  25  chr25_30524840     AKia    A    G      0.5      1        2 
  25  chr25_30524840     AOna    A    G        0      0        2 
  25  chr25_30524840     ASom    A    G        0      0        2 
  25  chr25_30524840     HCab    A    G        0      0        2 
  25  chr25_30524840     HPrz    A    G        0      0        2 
  25  chr25_30524840     ZBoe    A    G        0      0        2 
  25  chr25_30524840     ZGre    A    G        0      0        2 
  25  chr25_30524840     ZHar    A    G        0      0        2 
  25  chr25_30524840   Sample    A    G        0      0        2 
  25  chr25_30526774     AAsi    T    C        0      0        2 
  25  chr25_30526774     AKia    T    C        0      0        2 
  25  chr25_30526774     AOna    T    C        0      0        2 
  25  chr25_30526774     ASom    T    C        0      0        2 
  25  chr25_30526774     HCab    T    C        0      0        2 
  25  chr25_30526774     HPrz    T    C        0      0        2 
  25  chr25_30526774     ZBoe    T    C        1      2        2 
  25  chr25_30526774     ZGre    T    C        0      0        2 
  25  chr25_30526774     ZHar    T    C        0      0        2 
  25  chr25_30526774   Sample    T    C        0      0        2 
  25  chr25_30527316     AAsi    A    G        0      0        2 
  25  chr25_30527316     AKia    A    G        0      0        2 
  25  chr25_30527316     AOna    A    G        0      0        2 
  25  chr25_30527316     ASom    A    G      0.5      1        2 
  25  chr25_30527316     HCab    A    G        0      0        2 
  25  chr25_30527316     HPrz    A    G        0      0        2 
  25  chr25_30527316     ZBoe    A    G        0      0        2 
  25  chr25_30527316     ZGre    A    G        0      0        2 
  25  chr25_30527316     ZHar    A    G        0      0        2 
  25  chr25_30527316   Sample    A    G        1      2        2 
  25  chr25_30528839     AAsi    T    C        1      2        2 
  25  chr25_30528839     AKia    T    C        0      0        2 
  25  chr25_30528839     AOna    T    C        0      0        2 
  25  chr25_30528839     ASom    T    C        0      0        2 
  25  chr25_30528839     HCab    T    C        0      0        2 
  25  chr25_30528839     HPrz    T    C        0      0        2 
  25  chr25_30528839     ZBoe    T    C        0      0        2 
  25  chr25_30528839     ZGre    T    C        0      0        2 
  25  chr25_30528839     ZHar    T    C        0      0        2 
  25  chr25_30528839   Sample    T    C        0      0        2 
  25  chr25_30528889     AAsi    T    C        0      0        2 
  25  chr25_30528889     AKia    T    C        0      0        2 
  25  chr25_30528889     AOna    T    C        0      0        2 
  25  chr25_30528889     ASom    T    C        0      0        2 
  25  chr25_30528889     HCab    T    C        0      0        2 
  25  chr25_30528889     HPrz    T    C        0      0        2 
  25  chr25_30528889     ZBoe    T    C      0.5      1        2 
  25  chr25_30528889     ZGre    T    C      0.5      1        2 
  25  chr25_30528889     ZHar    T    C        0      0        2 
  25  chr25_30528889   Sample    T    C        0      0        2 
  25  chr25_30529252     AAsi    C    A        0      0        2 
  25  chr25_30529252     AKia    C    A        0      0        2 
  25  chr25_30529252     AOna    C    A        0      0        2 
  25  chr25_30529252     ASom    C    A        0      0        2 
  25  chr25_30529252     HCab    C    A        0      0        2 
  25  chr25_30529252     HPrz    C    A        0      0        2 
  25  chr25_30529252     ZBoe    C    A        0      0        2 
  25  chr25_30529252     ZGre    C    A        1      2        2 
  25  chr25_30529252     ZHar    C    A        0      0        2 
  25  chr25_30529252   Sample    C    A        0      0        2 
  25  chr25_30534224     AAsi    G    T        0      0        2 
  25  chr25_30534224     AKia    G    T        0      0        2 
  25  chr25_30534224     AOna    G    T        0      0        2 
  25  chr25_30534224     ASom    G    T        0      0        2 
  25  chr25_30534224     HCab    G    T        0      0        2 
  25  chr25_30534224     HPrz    G    T        0      0        2 
  25  chr25_30534224     ZBoe    G    T        0      0        2 
  25  chr25_30534224     ZGre    G    T        1      2        2 
  25  chr25_30534224     ZHar    G    T        0      0        2 
  25  chr25_30534224   Sample    G    T        0      0        2 
  25  chr25_30538500     AAsi    A    G        0      0        2 
  25  chr25_30538500     AKia    A    G        0      0        2 
  25  chr25_30538500     AOna    A    G        0      0        2 
  25  chr25_30538500     ASom    A    G        0      0        2 
  25  chr25_30538500     HCab    A    G        1      2        2 
  25  chr25_30538500     HPrz    A    G        1      2        2 
  25  chr25_30538500     ZBoe    A    G        0      0        2 
  25  chr25_30538500     ZGre    A    G        0      0        2 
  25  chr25_30538500     ZHar    A    G        0      0        2 
  25  chr25_30538500   Sample    A    G        0      0        2 
  25  chr25_30540977     AAsi    G    T        0      0        2 
  25  chr25_30540977     AKia    G    T        0      0        2 
  25  chr25_30540977     AOna    G    T        0      0        2 
  25  chr25_30540977     ASom    G    T        0      0        2 
  25  chr25_30540977     HCab    G    T        0      0        2 
  25  chr25_30540977     HPrz    G    T        0      0        2 
  25  chr25_30540977     ZBoe    G    T      0.5      1        2 
  25  chr25_30540977     ZGre    G    T        0      0        2 
  25  chr25_30540977     ZHar    G    T        0      0        2 
  25  chr25_30540977   Sample    G    T        0      0        2 
  25  chr25_30546640     AAsi    T    C        0      0        2 
  25  chr25_30546640     AKia    T    C        0      0        2 
  25  chr25_30546640     AOna    T    C        0      0        2 
  25  chr25_30546640     ASom    T    C        0      0        2 
  25  chr25_30546640     HCab    T    C        1      2        2 
  25  chr25_30546640     HPrz    T    C        1      2        2 
  25  chr25_30546640     ZBoe    T    C        0      0        2 
  25  chr25_30546640     ZGre    T    C        0      0        2 
  25  chr25_30546640     ZHar    T    C        0      0        2 
  25  chr25_30546640   Sample    T    C        0      0        2 
  25  chr25_30548385     AAsi    T    C        0      0        2 
  25  chr25_30548385     AKia    T    C        1      2        2 
  25  chr25_30548385     AOna    T    C        1      2        2 
  25  chr25_30548385     ASom    T    C        0      0        2 
  25  chr25_30548385     HCab    T    C        0      0        2 
  25  chr25_30548385     HPrz    T    C        0      0        2 
  25  chr25_30548385     ZBoe    T    C        0      0        2 
  25  chr25_30548385     ZGre    T    C        0      0        2 
  25  chr25_30548385     ZHar    T    C        0      0        2 
  25  chr25_30548385   Sample    T    C        0      0        2 
  25  chr25_30550448     AAsi    C    T        0      0        2 
  25  chr25_30550448     AKia    C    T        0      0        2 
  25  chr25_30550448     AOna    C    T        0      0        2 
  25  chr25_30550448     ASom    C    T        0      0        2 
  25  chr25_30550448     HCab    C    T        1      2        2 
  25  chr25_30550448     HPrz    C    T        1      2        2 
  25  chr25_30550448     ZBoe    C    T        0      0        2 
  25  chr25_30550448     ZGre    C    T        0      0        2 
  25  chr25_30550448     ZHar    C    T        0      0        2 
  25  chr25_30550448   Sample    C    T        0      0        2 
  25  chr25_30552146     AAsi    G    A        0      0        2 
  25  chr25_30552146     AKia    G    A        1      2        2 
  25  chr25_30552146     AOna    G    A        1      2        2 
  25  chr25_30552146     ASom    G    A        0      0        2 
  25  chr25_30552146     HCab    G    A        0      0        2 
  25  chr25_30552146     HPrz    G    A        0      0        2 
  25  chr25_30552146     ZBoe    G    A        0      0        2 
  25  chr25_30552146     ZGre    G    A        0      0        2 
  25  chr25_30552146     ZHar    G    A        0      0        2 
  25  chr25_30552146   Sample    G    A        0      0        2 
  25  chr25_30556488     AAsi    A    G        0      0        2 
  25  chr25_30556488     AKia    A    G        0      0        2 
  25  chr25_30556488     AOna    A    G        0      0        2 
  25  chr25_30556488     ASom    A    G        0      0        2 
  25  chr25_30556488     HCab    A    G        0      0        2 
  25  chr25_30556488     HPrz    A    G        0      0        2 
  25  chr25_30556488     ZBoe    A    G      0.5      1        2 
  25  chr25_30556488     ZGre    A    G        0      0        2 
  25  chr25_30556488     ZHar    A    G        0      0        2 
  25  chr25_30556488   Sample    A    G        0      0        2 
  25  chr25_30556526     AAsi    T    C        1      2        2 
  25  chr25_30556526     AKia    T    C        0      0        2 
  25  chr25_30556526     AOna    T    C        0      0        2 
  25  chr25_30556526     ASom    T    C        1      2        2 
  25  chr25_30556526     HCab    T    C        0      0        2 
  25  chr25_30556526     HPrz    T    C        0      0        2 
  25  chr25_30556526     ZBoe    T    C        0      0        2 
  25  chr25_30556526     ZGre    T    C        0      0        2 
  25  chr25_30556526     ZHar    T    C        0      0        2 
  25  chr25_30556526   Sample    T    C        1      2        2 
  25  chr25_30556737     AAsi    G    C        0      0        2 
  25  chr25_30556737     AKia    G    C        0      0        2 
  25  chr25_30556737     AOna    G    C        0      0        2 
  25  chr25_30556737     ASom    G    C        0      0        2 
  25  chr25_30556737     HCab    G    C        0      0        2 
  25  chr25_30556737     HPrz    G    C        0      0        2 
  25  chr25_30556737     ZBoe    G    C      0.5      1        2 
  25  chr25_30556737     ZGre    G    C        0      0        2 
  25  chr25_30556737     ZHar    G    C        0      0        2 
  25  chr25_30556737   Sample    G    C        0      0        2 
  25  chr25_30562066     AAsi    G    A        0      0        2 
  25  chr25_30562066     AKia    G    A        0      0        2 
  25  chr25_30562066     AOna    G    A        0      0        2 
  25  chr25_30562066     ASom    G    A      0.5      1        2 
  25  chr25_30562066     HCab    G    A        0      0        2 
  25  chr25_30562066     HPrz    G    A        0      0        2 
  25  chr25_30562066     ZBoe    G    A        0      0        2 
  25  chr25_30562066     ZGre    G    A        0      0        2 
  25  chr25_30562066     ZHar    G    A        0      0        2 
  25  chr25_30562066   Sample    G    A        0      0        2 
  25  chr25_30563085     AAsi    G    A        0      0        2 
  25  chr25_30563085     AKia    G    A        0      0        2 
  25  chr25_30563085     AOna    G    A        0      0        2 
  25  chr25_30563085     ASom    G    A        0      0        2 
  25  chr25_30563085     HCab    G    A        0      0        2 
  25  chr25_30563085     HPrz    G    A        0      0        2 
  25  chr25_30563085     ZBoe    G    A        0      0        2 
  25  chr25_30563085     ZGre    G    A        1      2        2 
  25  chr25_30563085     ZHar    G    A        0      0        2 
  25  chr25_30563085   Sample    G    A        0      0        2 
  25  chr25_30564701     AAsi    C    T        1      2        2 
  25  chr25_30564701     AKia    C    T        0      0        2 
  25  chr25_30564701     AOna    C    T        0      0        2 
  25  chr25_30564701     ASom    C    T        1      2        2 
  25  chr25_30564701     HCab    C    T        1      2        2 
  25  chr25_30564701     HPrz    C    T        1      2        2 
  25  chr25_30564701     ZBoe    C    T        0      0        2 
  25  chr25_30564701     ZGre    C    T        0      0        2 
  25  chr25_30564701     ZHar    C    T        0      0        2 
  25  chr25_30564701   Sample    C    T        1      2        2 
  25  chr25_30565711     AAsi    G    A        0      0        2 
  25  chr25_30565711     AKia    G    A        0      0        2 
  25  chr25_30565711     AOna    G    A        0      0        2 
  25  chr25_30565711     ASom    G    A        0      0        2 
  25  chr25_30565711     HCab    G    A        0      0        2 
  25  chr25_30565711     HPrz    G    A        0      0        2 
  25  chr25_30565711     ZBoe    G    A        0      0        2 
  25  chr25_30565711     ZGre    G    A        1      2        2 
  25  chr25_30565711     ZHar    G    A        0      0        2 
  25  chr25_30565711   Sample    G    A        0      0        2 
  25  chr25_30567163     AAsi    T    C        0      0        2 
  25  chr25_30567163     AKia    T    C        0      0        2 
  25  chr25_30567163     AOna    T    C        0      0        2 
  25  chr25_30567163     ASom    T    C        0      0        2 
  25  chr25_30567163     HCab    T    C        0      0        2 
  25  chr25_30567163     HPrz    T    C        0      0        2 
  25  chr25_30567163     ZBoe    T    C        0      0        2 
  25  chr25_30567163     ZGre    T    C        0      0        2 
  25  chr25_30567163     ZHar    T    C        1      2        2 
  25  chr25_30567163   Sample    T    C        0      0        2 
  25  chr25_30567659     AAsi    A    G        0      0        2 
  25  chr25_30567659     AKia    A    G        0      0        2 
  25  chr25_30567659     AOna    A    G        0      0        2 
  25  chr25_30567659     ASom    A    G        0      0        2 
  25  chr25_30567659     HCab    A    G        0      0        2 
  25  chr25_30567659     HPrz    A    G        0      0        2 
  25  chr25_30567659     ZBoe    A    G      0.5      1        2 
  25  chr25_30567659     ZGre    A    G        0      0        2 
  25  chr25_30567659     ZHar    A    G        0      0        2 
  25  chr25_30567659   Sample    A    G        0      0        2 
  25  chr25_30581354     AAsi    A    C        0      0        2 
  25  chr25_30581354     AKia    A    C        0      0        2 
  25  chr25_30581354     AOna    A    C        0      0        2 
  25  chr25_30581354     ASom    A    C        1      2        2 
  25  chr25_30581354     HCab    A    C        0      0        2 
  25  chr25_30581354     HPrz    A    C        0      0        2 
  25  chr25_30581354     ZBoe    A    C        0      0        2 
  25  chr25_30581354     ZGre    A    C        0      0        2 
  25  chr25_30581354     ZHar    A    C        0      0        2 
  25  chr25_30581354   Sample    A    C        0      0        2 
  25  chr25_30582295     AAsi    A    G        0      0        2 
  25  chr25_30582295     AKia    A    G        0      0        2 
  25  chr25_30582295     AOna    A    G        1      2        2 
  25  chr25_30582295     ASom    A    G        0      0        2 
  25  chr25_30582295     HCab    A    G        0      0        2 
  25  chr25_30582295     HPrz    A    G        0      0        2 
  25  chr25_30582295     ZBoe    A    G        0      0        2 
  25  chr25_30582295     ZGre    A    G        0      0        2 
  25  chr25_30582295     ZHar    A    G        0      0        2 
  25  chr25_30582295   Sample    A    G        0      0        2 
  25  chr25_30583055     AAsi    A    G        0      0        2 
  25  chr25_30583055     AKia    A    G        0      0        2 
  25  chr25_30583055     AOna    A    G        0      0        2 
  25  chr25_30583055     ASom    A    G        0      0        2 
  25  chr25_30583055     HCab    A    G        0      0        2 
  25  chr25_30583055     HPrz    A    G        0      0        2 
  25  chr25_30583055     ZBoe    A    G        0      0        2 
  25  chr25_30583055     ZGre    A    G        0      0        2 
  25  chr25_30583055     ZHar    A    G        1      2        2 
  25  chr25_30583055   Sample    A    G        0      0        2 
  25  chr25_30586414     AAsi    C    T        0      0        2 
  25  chr25_30586414     AKia    C    T        0      0        2 
  25  chr25_30586414     AOna    C    T        0      0        2 
  25  chr25_30586414     ASom    C    T        0      0        2 
  25  chr25_30586414     HCab    C    T        0      0        2 
  25  chr25_30586414     HPrz    C    T        0      0        2 
  25  chr25_30586414     ZBoe    C    T      0.5      1        2 
  25  chr25_30586414     ZGre    C    T        0      0        2 
  25  chr25_30586414     ZHar    C    T        0      0        2 
  25  chr25_30586414   Sample    C    T        0      0        2 
  25  chr25_30588555     AAsi    C    A        0      0        2 
  25  chr25_30588555     AKia    C    A        0      0        2 
  25  chr25_30588555     AOna    C    A        0      0        2 
  25  chr25_30588555     ASom    C    A        0      0        2 
  25  chr25_30588555     HCab    C    A        0      0        2 
  25  chr25_30588555     HPrz    C    A        0      0        2 
  25  chr25_30588555     ZBoe    C    A      0.5      1        2 
  25  chr25_30588555     ZGre    C    A        0      0        2 
  25  chr25_30588555     ZHar    C    A        0      0        2 
  25  chr25_30588555   Sample    C    A        0      0        2 
  25  chr25_30593183     AAsi    G    C        0      0        2 
  25  chr25_30593183     AKia    G    C        0      0        2 
  25  chr25_30593183     AOna    G    C        0      0        2 
  25  chr25_30593183     ASom    G    C        0      0        2 
  25  chr25_30593183     HCab    G    C        1      2        2 
  25  chr25_30593183     HPrz    G    C        1      2        2 
  25  chr25_30593183     ZBoe    G    C        0      0        2 
  25  chr25_30593183     ZGre    G    C        0      0        2 
  25  chr25_30593183     ZHar    G    C        0      0        2 
  25  chr25_30593183   Sample    G    C        0      0        2 
  25  chr25_30597822     AAsi    A    G        0      0        2 
  25  chr25_30597822     AKia    A    G        0      0        2 
  25  chr25_30597822     AOna    A    G        0      0        2 
  25  chr25_30597822     ASom    A    G        0      0        2 
  25  chr25_30597822     HCab    A    G        1      2        2 
  25  chr25_30597822     HPrz    A    G        1      2        2 
  25  chr25_30597822     ZBoe    A    G        0      0        2 
  25  chr25_30597822     ZGre    A    G        0      0        2 
  25  chr25_30597822     ZHar    A    G        0      0        2 
  25  chr25_30597822   Sample    A    G        0      0        2 
  25  chr25_30599498     AAsi    A    G        0      0        2 
  25  chr25_30599498     AKia    A    G        0      0        2 
  25  chr25_30599498     AOna    A    G        0      0        2 
  25  chr25_30599498     ASom    A    G        0      0        2 
  25  chr25_30599498     HCab    A    G        0      0        2 
  25  chr25_30599498     HPrz    A    G        0      0        2 
  25  chr25_30599498     ZBoe    A    G      0.5      1        2 
  25  chr25_30599498     ZGre    A    G        0      0        2 
  25  chr25_30599498     ZHar    A    G        0      0        2 
  25  chr25_30599498   Sample    A    G        0      0        2 
  25  chr25_30601578     AAsi    G    T        0      0        2 
  25  chr25_30601578     AKia    G    T        0      0        2 
  25  chr25_30601578     AOna    G    T        0      0        2 
  25  chr25_30601578     ASom    G    T        0      0        2 
  25  chr25_30601578     HCab    G    T        0      0        2 
  25  chr25_30601578     HPrz    G    T        0      0        2 
  25  chr25_30601578     ZBoe    G    T      0.5      1        2 
  25  chr25_30601578     ZGre    G    T        0      0        2 
  25  chr25_30601578     ZHar    G    T        0      0        2 
  25  chr25_30601578   Sample    G    T        0      0        2 
  25  chr25_30604087     AAsi    C    T        0      0        2 
  25  chr25_30604087     AKia    C    T      0.5      1        2 
  25  chr25_30604087     AOna    C    T        0      0        2 
  25  chr25_30604087     ASom    C    T        0      0        2 
  25  chr25_30604087     HCab    C    T        0      0        2 
  25  chr25_30604087     HPrz    C    T        0      0        2 
  25  chr25_30604087     ZBoe    C    T        0      0        2 
  25  chr25_30604087     ZGre    C    T        0      0        2 
  25  chr25_30604087     ZHar    C    T        0      0        2 
  25  chr25_30604087   Sample    C    T        0      0        2 
  25  chr25_30609392     AAsi    G    T        0      0        2 
  25  chr25_30609392     AKia    G    T        0      0        2 
  25  chr25_30609392     AOna    G    T        0      0        2 
  25  chr25_30609392     ASom    G    T        0      0        2 
  25  chr25_30609392     HCab    G    T        0      0        2 
  25  chr25_30609392     HPrz    G    T        0      0        2 
  25  chr25_30609392     ZBoe    G    T        1      2        2 
  25  chr25_30609392     ZGre    G    T        1      2        2 
  25  chr25_30609392     ZHar    G    T        0      0        2 
  25  chr25_30609392   Sample    G    T        0      0        2 
  25  chr25_30613396     AAsi    C    G        0      0        2 
  25  chr25_30613396     AKia    C    G        0      0        2 
  25  chr25_30613396     AOna    C    G        0      0        2 
  25  chr25_30613396     ASom    C    G        0      0        2 
  25  chr25_30613396     HCab    C    G        0      0        2 
  25  chr25_30613396     HPrz    C    G        0      0        2 
  25  chr25_30613396     ZBoe    C    G        1      2        2 
  25  chr25_30613396     ZGre    C    G        0      0        2 
  25  chr25_30613396     ZHar    C    G        0      0        2 
  25  chr25_30613396   Sample    C    G        0      0        2 
  25  chr25_30613717     AAsi    T    C        0      0        2 
  25  chr25_30613717     AKia    T    C        0      0        2 
  25  chr25_30613717     AOna    T    C        0      0        2 
  25  chr25_30613717     ASom    T    C        0      0        2 
  25  chr25_30613717     HCab    T    C        1      2        2 
  25  chr25_30613717     HPrz    T    C        1      2        2 
  25  chr25_30613717     ZBoe    T    C        0      0        2 
  25  chr25_30613717     ZGre    T    C        0      0        2 
  25  chr25_30613717     ZHar    T    C        0      0        2 
  25  chr25_30613717   Sample    T    C        0      0        2 
  25  chr25_30614628     AAsi    T    C        0      0        2 
  25  chr25_30614628     AKia    T    C        0      0        2 
  25  chr25_30614628     AOna    T    C        0      0        2 
  25  chr25_30614628     ASom    T    C        0      0        2 
  25  chr25_30614628     HCab    T    C        0      0        2 
  25  chr25_30614628     HPrz    T    C        0      0        2 
  25  chr25_30614628     ZBoe    T    C        0      0        2 
  25  chr25_30614628     ZGre    T    C      0.5      1        2 
  25  chr25_30614628     ZHar    T    C        0      0        2 
  25  chr25_30614628   Sample    T    C        0      0        2 
  25  chr25_30622259     AAsi    A    G        1      2        2 
  25  chr25_30622259     AKia    A    G        0      0        2 
  25  chr25_30622259     AOna    A    G        0      0        2 
  25  chr25_30622259     ASom    A    G        1      2        2 
  25  chr25_30622259     HCab    A    G        0      0        2 
  25  chr25_30622259     HPrz    A    G        0      0        2 
  25  chr25_30622259     ZBoe    A    G        0      0        2 
  25  chr25_30622259     ZGre    A    G        0      0        2 
  25  chr25_30622259     ZHar    A    G        0      0        2 
  25  chr25_30622259   Sample    A    G        1      2        2 
  25  chr25_30622496     AAsi    T    C        0      0        2 
  25  chr25_30622496     AKia    T    C        0      0        2 
  25  chr25_30622496     AOna    T    C        0      0        2 
  25  chr25_30622496     ASom    T    C        0      0        2 
  25  chr25_30622496     HCab    T    C        0      0        2 
  25  chr25_30622496     HPrz    T    C        0      0        2 
  25  chr25_30622496     ZBoe    T    C        0      0        2 
  25  chr25_30622496     ZGre    T    C      0.5      1        2 
  25  chr25_30622496     ZHar    T    C        0      0        2 
  25  chr25_30622496   Sample    T    C        0      0        2 
  25  chr25_30624333     AAsi    C    T        0      0        2 
  25  chr25_30624333     AKia    C    T        0      0        2 
  25  chr25_30624333     AOna    C    T        0      0        2 
  25  chr25_30624333     ASom    C    T        0      0        2 
  25  chr25_30624333     HCab    C    T        1      2        2 
  25  chr25_30624333     HPrz    C    T        1      2        2 
  25  chr25_30624333     ZBoe    C    T        0      0        2 
  25  chr25_30624333     ZGre    C    T        0      0        2 
  25  chr25_30624333     ZHar    C    T        0      0        2 
  25  chr25_30624333   Sample    C    T        0      0        2 
  25  chr25_30625650     AAsi    G    A        0      0        2 
  25  chr25_30625650     AKia    G    A        0      0        2 
  25  chr25_30625650     AOna    G    A        0      0        2 
  25  chr25_30625650     ASom    G    A        0      0        2 
  25  chr25_30625650     HCab    G    A        0      0        2 
  25  chr25_30625650     HPrz    G    A        0      0        2 
  25  chr25_30625650     ZBoe    G    A        0      0        2 
  25  chr25_30625650     ZGre    G    A        0      0        2 
  25  chr25_30625650     ZHar    G    A        1      2        2 
  25  chr25_30625650   Sample    G    A        0      0        2 
  25  chr25_30627837     AAsi    G    A        1      2        2 
  25  chr25_30627837     AKia    G    A        0      0        2 
  25  chr25_30627837     AOna    G    A        0      0        2 
  25  chr25_30627837     ASom    G    A        1      2        2 
  25  chr25_30627837     HCab    G    A        1      2        2 
  25  chr25_30627837     HPrz    G    A        1      2        2 
  25  chr25_30627837     ZBoe    G    A        0      0        2 
  25  chr25_30627837     ZGre    G    A        0      0        2 
  25  chr25_30627837     ZHar    G    A        0      0        2 
  25  chr25_30627837   Sample    G    A        1      2        2 
  25  chr25_30628011     AAsi    C    G        0      0        2 
  25  chr25_30628011     AKia    C    G        0      0        2 
  25  chr25_30628011     AOna    C    G        0      0        2 
  25  chr25_30628011     ASom    C    G        0      0        2 
  25  chr25_30628011     HCab    C    G        1      2        2 
  25  chr25_30628011     HPrz    C    G        1      2        2 
  25  chr25_30628011     ZBoe    C    G        0      0        2 
  25  chr25_30628011     ZGre    C    G        0      0        2 
  25  chr25_30628011     ZHar    C    G        0      0        2 
  25  chr25_30628011   Sample    C    G        0      0        2 
  25  chr25_30631627     AAsi    G    A        0      0        2 
  25  chr25_30631627     AKia    G    A        0      0        2 
  25  chr25_30631627     AOna    G    A        0      0        2 
  25  chr25_30631627     ASom    G    A      0.5      1        2 
  25  chr25_30631627     HCab    G    A        0      0        2 
  25  chr25_30631627     HPrz    G    A        0      0        2 
  25  chr25_30631627     ZBoe    G    A        0      0        2 
  25  chr25_30631627     ZGre    G    A        0      0        2 
  25  chr25_30631627     ZHar    G    A        0      0        2 
  25  chr25_30631627   Sample    G    A        0      0        2 
  25  chr25_30635476     AAsi    T    C        0      0        2 
  25  chr25_30635476     AKia    T    C        0      0        2 
  25  chr25_30635476     AOna    T    C        0      0        2 
  25  chr25_30635476     ASom    T    C        0      0        2 
  25  chr25_30635476     HCab    T    C        0      0        2 
  25  chr25_30635476     HPrz    T    C        0      0        2 
  25  chr25_30635476     ZBoe    T    C        1      2        2 
  25  chr25_30635476     ZGre    T    C        0      0        2 
  25  chr25_30635476     ZHar    T    C        0      0        2 
  25  chr25_30635476   Sample    T    C        0      0        2 
  25  chr25_30637169     AAsi    T    C        0      0        2 
  25  chr25_30637169     AKia    T    C        0      0        2 
  25  chr25_30637169     AOna    T    C        0      0        2 
  25  chr25_30637169     ASom    T    C        1      2        2 
  25  chr25_30637169     HCab    T    C        0      0        2 
  25  chr25_30637169     HPrz    T    C        0      0        2 
  25  chr25_30637169     ZBoe    T    C      0.5      1        2 
  25  chr25_30637169     ZGre    T    C        0      0        2 
  25  chr25_30637169     ZHar    T    C        0      0        2 
  25  chr25_30637169   Sample    T    C        0      0        2 
  25  chr25_30637437     AAsi    T    C        0      0        2 
  25  chr25_30637437     AKia    T    C        0      0        2 
  25  chr25_30637437     AOna    T    C        0      0        2 
  25  chr25_30637437     ASom    T    C        0      0        2 
  25  chr25_30637437     HCab    T    C        0      0        2 
  25  chr25_30637437     HPrz    T    C        0      0        2 
  25  chr25_30637437     ZBoe    T    C        0      0        2 
  25  chr25_30637437     ZGre    T    C      0.5      1        2 
  25  chr25_30637437     ZHar    T    C        0      0        2 
  25  chr25_30637437   Sample    T    C        0      0        2 
  25  chr25_30637908     AAsi    T    C        0      0        2 
  25  chr25_30637908     AKia    T    C        0      0        2 
  25  chr25_30637908     AOna    T    C        0      0        2 
  25  chr25_30637908     ASom    T    C        0      0        2 
  25  chr25_30637908     HCab    T    C        1      2        2 
  25  chr25_30637908     HPrz    T    C        1      2        2 
  25  chr25_30637908     ZBoe    T    C        0      0        2 
  25  chr25_30637908     ZGre    T    C        0      0        2 
  25  chr25_30637908     ZHar    T    C        0      0        2 
  25  chr25_30637908   Sample    T    C        0      0        2 
  25  chr25_30639956     AAsi    C    A        0      0        2 
  25  chr25_30639956     AKia    C    A        0      0        2 
  25  chr25_30639956     AOna    C    A        0      0        2 
  25  chr25_30639956     ASom    C    A        0      0        2 
  25  chr25_30639956     HCab    C    A        1      2        2 
  25  chr25_30639956     HPrz    C    A        1      2        2 
  25  chr25_30639956     ZBoe    C    A        0      0        2 
  25  chr25_30639956     ZGre    C    A        0      0        2 
  25  chr25_30639956     ZHar    C    A        0      0        2 
  25  chr25_30639956   Sample    C    A        0      0        2 
  25  chr25_30644519     AAsi    A    G        0      0        2 
  25  chr25_30644519     AKia    A    G        0      0        2 
  25  chr25_30644519     AOna    A    G        0      0        2 
  25  chr25_30644519     ASom    A    G        0      0        2 
  25  chr25_30644519     HCab    A    G        0      0        2 
  25  chr25_30644519     HPrz    A    G        0      0        2 
  25  chr25_30644519     ZBoe    A    G        0      0        2 
  25  chr25_30644519     ZGre    A    G      0.5      1        2 
  25  chr25_30644519     ZHar    A    G        0      0        2 
  25  chr25_30644519   Sample    A    G        0      0        2 
  25  chr25_30645474     AAsi    A    G        0      0        2 
  25  chr25_30645474     AKia    A    G        0      0        2 
  25  chr25_30645474     AOna    A    G        0      0        2 
  25  chr25_30645474     ASom    A    G      0.5      1        2 
  25  chr25_30645474     HCab    A    G        0      0        2 
  25  chr25_30645474     HPrz    A    G        0      0        2 
  25  chr25_30645474     ZBoe    A    G        0      0        2 
  25  chr25_30645474     ZGre    A    G        0      0        2 
  25  chr25_30645474     ZHar    A    G        0      0        2 
  25  chr25_30645474   Sample    A    G        0      0        2 
  25  chr25_30650057     AAsi    T    C        0      0        2 
  25  chr25_30650057     AKia    T    C        0      0        2 
  25  chr25_30650057     AOna    T    C        0      0        2 
  25  chr25_30650057     ASom    T    C        0      0        2 
  25  chr25_30650057     HCab    T    C        0      0        2 
  25  chr25_30650057     HPrz    T    C        0      0        2 
  25  chr25_30650057     ZBoe    T    C      0.5      1        2 
  25  chr25_30650057     ZGre    T    C        0      0        2 
  25  chr25_30650057     ZHar    T    C        0      0        2 
  25  chr25_30650057   Sample    T    C        0      0        2 
  25  chr25_30652564     AAsi    A    G        0      0        2 
  25  chr25_30652564     AKia    A    G      0.5      1        2 
  25  chr25_30652564     AOna    A    G        0      0        2 
  25  chr25_30652564     ASom    A    G        0      0        2 
  25  chr25_30652564     HCab    A    G        0      0        2 
  25  chr25_30652564     HPrz    A    G        0      0        2 
  25  chr25_30652564     ZBoe    A    G        0      0        2 
  25  chr25_30652564     ZGre    A    G        0      0        2 
  25  chr25_30652564     ZHar    A    G        0      0        2 
  25  chr25_30652564   Sample    A    G        0      0        2 
  25  chr25_30657605     AAsi    C    G        0      0        2 
  25  chr25_30657605     AKia    C    G        0      0        2 
  25  chr25_30657605     AOna    C    G        0      0        2 
  25  chr25_30657605     ASom    C    G        0      0        2 
  25  chr25_30657605     HCab    C    G        0      0        2 
  25  chr25_30657605     HPrz    C    G        0      0        2 
  25  chr25_30657605     ZBoe    C    G        1      2        2 
  25  chr25_30657605     ZGre    C    G        1      2        2 
  25  chr25_30657605     ZHar    C    G        1      2        2 
  25  chr25_30657605   Sample    C    G        0      0        2 
  25  chr25_30660472     AAsi    C    G        0      0        2 
  25  chr25_30660472     AKia    C    G        0      0        2 
  25  chr25_30660472     AOna    C    G        0      0        2 
  25  chr25_30660472     ASom    C    G        0      0        2 
  25  chr25_30660472     HCab    C    G        0      0        2 
  25  chr25_30660472     HPrz    C    G        0      0        2 
  25  chr25_30660472     ZBoe    C    G        0      0        2 
  25  chr25_30660472     ZGre    C    G      0.5      1        2 
  25  chr25_30660472     ZHar    C    G        0      0        2 
  25  chr25_30660472   Sample    C    G        0      0        2 
  25  chr25_30661914     AAsi    A    G        0      0        2 
  25  chr25_30661914     AKia    A    G        0      0        2 
  25  chr25_30661914     AOna    A    G        0      0        2 
  25  chr25_30661914     ASom    A    G        0      0        2 
  25  chr25_30661914     HCab    A    G        0      0        2 
  25  chr25_30661914     HPrz    A    G        0      0        2 
  25  chr25_30661914     ZBoe    A    G        1      2        2 
  25  chr25_30661914     ZGre    A    G        0      0        2 
  25  chr25_30661914     ZHar    A    G        0      0        2 
  25  chr25_30661914   Sample    A    G        0      0        2 
  25  chr25_30666020     AAsi    T    C        0      0        2 
  25  chr25_30666020     AKia    T    C      0.5      1        2 
  25  chr25_30666020     AOna    T    C        0      0        2 
  25  chr25_30666020     ASom    T    C        0      0        2 
  25  chr25_30666020     HCab    T    C        0      0        2 
  25  chr25_30666020     HPrz    T    C        0      0        2 
  25  chr25_30666020     ZBoe    T    C        0      0        2 
  25  chr25_30666020     ZGre    T    C        0      0        2 
  25  chr25_30666020     ZHar    T    C        0      0        2 
  25  chr25_30666020   Sample    T    C        0      0        2 
  25  chr25_30672151     AAsi    C    A        0      0        2 
  25  chr25_30672151     AKia    C    A        1      2        2 
  25  chr25_30672151     AOna    C    A        1      2        2 
  25  chr25_30672151     ASom    C    A        0      0        2 
  25  chr25_30672151     HCab    C    A        1      2        2 
  25  chr25_30672151     HPrz    C    A        1      2        2 
  25  chr25_30672151     ZBoe    C    A        0      0        2 
  25  chr25_30672151     ZGre    C    A        0      0        2 
  25  chr25_30672151     ZHar    C    A        0      0        2 
  25  chr25_30672151   Sample    C    A        0      0        2 
  25  chr25_30673002     AAsi    T    C        0      0        2 
  25  chr25_30673002     AKia    T    C        0      0        2 
  25  chr25_30673002     AOna    T    C        0      0        2 
  25  chr25_30673002     ASom    T    C        0      0        2 
  25  chr25_30673002     HCab    T    C        0      0        2 
  25  chr25_30673002     HPrz    T    C        0      0        2 
  25  chr25_30673002     ZBoe    T    C        1      2        2 
  25  chr25_30673002     ZGre    T    C        0      0        2 
  25  chr25_30673002     ZHar    T    C        0      0        2 
  25  chr25_30673002   Sample    T    C        0      0        2 
  25  chr25_30674066     AAsi    A    G        0      0        2 
  25  chr25_30674066     AKia    A    G        0      0        2 
  25  chr25_30674066     AOna    A    G        0      0        2 
  25  chr25_30674066     ASom    A    G      0.5      1        2 
  25  chr25_30674066     HCab    A    G        0      0        2 
  25  chr25_30674066     HPrz    A    G        0      0        2 
  25  chr25_30674066     ZBoe    A    G        0      0        2 
  25  chr25_30674066     ZGre    A    G        0      0        2 
  25  chr25_30674066     ZHar    A    G        0      0        2 
  25  chr25_30674066   Sample    A    G        0      0        2 
  25  chr25_30681831     AAsi    C    T        0      0        2 
  25  chr25_30681831     AKia    C    T        0      0        2 
  25  chr25_30681831     AOna    C    T        0      0        2 
  25  chr25_30681831     ASom    C    T        0      0        2 
  25  chr25_30681831     HCab    C    T        0      0        2 
  25  chr25_30681831     HPrz    C    T        0      0        2 
  25  chr25_30681831     ZBoe    C    T        0      0        2 
  25  chr25_30681831     ZGre    C    T        0      0        2 
  25  chr25_30681831     ZHar    C    T        1      2        2 
  25  chr25_30681831   Sample    C    T        0      0        2 
  25  chr25_30684657     AAsi    A    G        0      0        2 
  25  chr25_30684657     AKia    A    G        0      0        2 
  25  chr25_30684657     AOna    A    G        0      0        2 
  25  chr25_30684657     ASom    A    G        0      0        2 
  25  chr25_30684657     HCab    A    G        0      0        2 
  25  chr25_30684657     HPrz    A    G        0      0        2 
  25  chr25_30684657     ZBoe    A    G      0.5      1        2 
  25  chr25_30684657     ZGre    A    G        1      2        2 
  25  chr25_30684657     ZHar    A    G        0      0        2 
  25  chr25_30684657   Sample    A    G        0      0        2 
  25  chr25_30692835     AAsi    G    A        0      0        2 
  25  chr25_30692835     AKia    G    A        0      0        2 
  25  chr25_30692835     AOna    G    A        0      0        2 
  25  chr25_30692835     ASom    G    A        0      0        2 
  25  chr25_30692835     HCab    G    A        1      2        2 
  25  chr25_30692835     HPrz    G    A        1      2        2 
  25  chr25_30692835     ZBoe    G    A        0      0        2 
  25  chr25_30692835     ZGre    G    A        0      0        2 
  25  chr25_30692835     ZHar    G    A        0      0        2 
  25  chr25_30692835   Sample    G    A        0      0        2 
  25  chr25_30699861     AAsi    T    C        0      0        2 
  25  chr25_30699861     AKia    T    C        0      0        2 
  25  chr25_30699861     AOna    T    C        0      0        2 
  25  chr25_30699861     ASom    T    C        0      0        2 
  25  chr25_30699861     HCab    T    C        0      0        2 
  25  chr25_30699861     HPrz    T    C        0      0        2 
  25  chr25_30699861     ZBoe    T    C        0      0        2 
  25  chr25_30699861     ZGre    T    C        0      0        2 
  25  chr25_30699861     ZHar    T    C        1      2        2 
  25  chr25_30699861   Sample    T    C        0      0        2 
  25  chr25_30702840     AAsi    G    A        0      0        2 
  25  chr25_30702840     AKia    G    A        0      0        2 
  25  chr25_30702840     AOna    G    A        0      0        2 
  25  chr25_30702840     ASom    G    A        0      0        2 
  25  chr25_30702840     HCab    G    A        1      2        2 
  25  chr25_30702840     HPrz    G    A        1      2        2 
  25  chr25_30702840     ZBoe    G    A        0      0        2 
  25  chr25_30702840     ZGre    G    A        0      0        2 
  25  chr25_30702840     ZHar    G    A        0      0        2 
  25  chr25_30702840   Sample    G    A        0      0        2 
  25  chr25_30709343     AAsi    C    T        0      0        2 
  25  chr25_30709343     AKia    C    T        0      0        2 
  25  chr25_30709343     AOna    C    T        0      0        2 
  25  chr25_30709343     ASom    C    T        0      0        2 
  25  chr25_30709343     HCab    C    T        0      0        2 
  25  chr25_30709343     HPrz    C    T        0      0        2 
  25  chr25_30709343     ZBoe    C    T        1      2        2 
  25  chr25_30709343     ZGre    C    T        1      2        2 
  25  chr25_30709343     ZHar    C    T        1      2        2 
  25  chr25_30709343   Sample    C    T        0      0        2 
  25  chr25_30710376     AAsi    T    C        0      0        2 
  25  chr25_30710376     AKia    T    C        0      0        2 
  25  chr25_30710376     AOna    T    C        0      0        2 
  25  chr25_30710376     ASom    T    C        0      0        2 
  25  chr25_30710376     HCab    T    C        1      2        2 
  25  chr25_30710376     HPrz    T    C        1      2        2 
  25  chr25_30710376     ZBoe    T    C        0      0        2 
  25  chr25_30710376     ZGre    T    C        0      0        2 
  25  chr25_30710376     ZHar    T    C        0      0        2 
  25  chr25_30710376   Sample    T    C        0      0        2 
  25  chr25_30712763     AAsi    A    G        0      0        2 
  25  chr25_30712763     AKia    A    G        0      0        2 
  25  chr25_30712763     AOna    A    G        0      0        2 
  25  chr25_30712763     ASom    A    G        0      0        2 
  25  chr25_30712763     HCab    A    G        1      2        2 
  25  chr25_30712763     HPrz    A    G        1      2        2 
  25  chr25_30712763     ZBoe    A    G        0      0        2 
  25  chr25_30712763     ZGre    A    G        0      0        2 
  25  chr25_30712763     ZHar    A    G        0      0        2 
  25  chr25_30712763   Sample    A    G        0      0        2 
  25  chr25_30714898     AAsi    A    G        0      0        2 
  25  chr25_30714898     AKia    A    G        1      2        2 
  25  chr25_30714898     AOna    A    G        0      0        2 
  25  chr25_30714898     ASom    A    G        0      0        2 
  25  chr25_30714898     HCab    A    G        0      0        2 
  25  chr25_30714898     HPrz    A    G        0      0        2 
  25  chr25_30714898     ZBoe    A    G      0.5      1        2 
  25  chr25_30714898     ZGre    A    G        0      0        2 
  25  chr25_30714898     ZHar    A    G        0      0        2 
  25  chr25_30714898   Sample    A    G        0      0        2 
  25  chr25_30717899     AAsi    C    T        0      0        2 
  25  chr25_30717899     AKia    C    T        0      0        2 
  25  chr25_30717899     AOna    C    T        0      0        2 
  25  chr25_30717899     ASom    C    T        0      0        2 
  25  chr25_30717899     HCab    C    T        1      2        2 
  25  chr25_30717899     HPrz    C    T        1      2        2 
  25  chr25_30717899     ZBoe    C    T        0      0        2 
  25  chr25_30717899     ZGre    C    T        0      0        2 
  25  chr25_30717899     ZHar    C    T        0      0        2 
  25  chr25_30717899   Sample    C    T        0      0        2 
  25  chr25_30720911     AAsi    A    T        0      0        2 
  25  chr25_30720911     AKia    A    T        0      0        2 
  25  chr25_30720911     AOna    A    T        0      0        2 
  25  chr25_30720911     ASom    A    T        0      0        2 
  25  chr25_30720911     HCab    A    T        0      0        2 
  25  chr25_30720911     HPrz    A    T        0      0        2 
  25  chr25_30720911     ZBoe    A    T        0      0        2 
  25  chr25_30720911     ZGre    A    T      0.5      1        2 
  25  chr25_30720911     ZHar    A    T        0      0        2 
  25  chr25_30720911   Sample    A    T        0      0        2 
  25  chr25_30733144     AAsi    G    C        0      0        2 
  25  chr25_30733144     AKia    G    C        0      0        2 
  25  chr25_30733144     AOna    G    C        0      0        2 
  25  chr25_30733144     ASom    G    C        0      0        2 
  25  chr25_30733144     HCab    G    C      0.5      1        2 
  25  chr25_30733144     HPrz    G    C        0      0        2 
  25  chr25_30733144     ZBoe    G    C        0      0        2 
  25  chr25_30733144     ZGre    G    C        0      0        2 
  25  chr25_30733144     ZHar    G    C        0      0        2 
  25  chr25_30733144   Sample    G    C        0      0        2 
  25  chr25_30733870     AAsi    C    T        1      2        2 
  25  chr25_30733870     AKia    C    T        0      0        2 
  25  chr25_30733870     AOna    C    T        0      0        2 
  25  chr25_30733870     ASom    C    T        1      2        2 
  25  chr25_30733870     HCab    C    T        0      0        2 
  25  chr25_30733870     HPrz    C    T        0      0        2 
  25  chr25_30733870     ZBoe    C    T        0      0        2 
  25  chr25_30733870     ZGre    C    T        0      0        2 
  25  chr25_30733870     ZHar    C    T        0      0        2 
  25  chr25_30733870   Sample    C    T        1      2        2 
  25  chr25_30737675     AAsi    G    T        0      0        2 
  25  chr25_30737675     AKia    G    T        0      0        2 
  25  chr25_30737675     AOna    G    T        0      0        2 
  25  chr25_30737675     ASom    G    T        0      0        2 
  25  chr25_30737675     HCab    G    T        0      0        2 
  25  chr25_30737675     HPrz    G    T        0      0        2 
  25  chr25_30737675     ZBoe    G    T        0      0        2 
  25  chr25_30737675     ZGre    G    T      0.5      1        2 
  25  chr25_30737675     ZHar    G    T        0      0        2 
  25  chr25_30737675   Sample    G    T        0      0        2 
  25  chr25_30743748     AAsi    G    A        0      0        2 
  25  chr25_30743748     AKia    G    A        0      0        2 
  25  chr25_30743748     AOna    G    A        0      0        2 
  25  chr25_30743748     ASom    G    A        0      0        2 
  25  chr25_30743748     HCab    G    A        0      0        2 
  25  chr25_30743748     HPrz    G    A        0      0        2 
  25  chr25_30743748     ZBoe    G    A        0      0        2 
  25  chr25_30743748     ZGre    G    A      0.5      1        2 
  25  chr25_30743748     ZHar    G    A        0      0        2 
  25  chr25_30743748   Sample    G    A        0      0        2 
  25  chr25_30762563     AAsi    A    C        0      0        2 
  25  chr25_30762563     AKia    A    C        0      0        2 
  25  chr25_30762563     AOna    A    C        0      0        2 
  25  chr25_30762563     ASom    A    C        0      0        2 
  25  chr25_30762563     HCab    A    C        0      0        2 
  25  chr25_30762563     HPrz    A    C        0      0        2 
  25  chr25_30762563     ZBoe    A    C        0      0        2 
  25  chr25_30762563     ZGre    A    C      0.5      1        2 
  25  chr25_30762563     ZHar    A    C        0      0        2 
  25  chr25_30762563   Sample    A    C        0      0        2 
  25  chr25_30763848     AAsi    A    G        0      0        2 
  25  chr25_30763848     AKia    A    G        0      0        2 
  25  chr25_30763848     AOna    A    G        0      0        2 
  25  chr25_30763848     ASom    A    G        0      0        2 
  25  chr25_30763848     HCab    A    G        1      2        2 
  25  chr25_30763848     HPrz    A    G        1      2        2 
  25  chr25_30763848     ZBoe    A    G        0      0        2 
  25  chr25_30763848     ZGre    A    G        0      0        2 
  25  chr25_30763848     ZHar    A    G        0      0        2 
  25  chr25_30763848   Sample    A    G        0      0        2 
  25  chr25_30772503     AAsi    A    G        0      0        2 
  25  chr25_30772503     AKia    A    G        0      0        2 
  25  chr25_30772503     AOna    A    G        0      0        2 
  25  chr25_30772503     ASom    A    G        0      0        2 
  25  chr25_30772503     HCab    A    G        0      0        2 
  25  chr25_30772503     HPrz    A    G        0      0        2 
  25  chr25_30772503     ZBoe    A    G        0      0        2 
  25  chr25_30772503     ZGre    A    G      0.5      1        2 
  25  chr25_30772503     ZHar    A    G        0      0        2 
  25  chr25_30772503   Sample    A    G        0      0        2 
  25  chr25_30784998     AAsi    T    G      0.5      1        2 
  25  chr25_30784998     AKia    T    G        0      0        2 
  25  chr25_30784998     AOna    T    G        0      0        2 
  25  chr25_30784998     ASom    T    G        0      0        2 
  25  chr25_30784998     HCab    T    G        0      0        2 
  25  chr25_30784998     HPrz    T    G        0      0        2 
  25  chr25_30784998     ZBoe    T    G        0      0        2 
  25  chr25_30784998     ZGre    T    G        0      0        2 
  25  chr25_30784998     ZHar    T    G        0      0        2 
  25  chr25_30784998   Sample    T    G        1      2        2 
  25  chr25_30785116     AAsi    A    G      0.5      1        2 
  25  chr25_30785116     AKia    A    G        0      0        2 
  25  chr25_30785116     AOna    A    G        0      0        2 
  25  chr25_30785116     ASom    A    G        0      0        2 
  25  chr25_30785116     HCab    A    G        0      0        2 
  25  chr25_30785116     HPrz    A    G        0      0        2 
  25  chr25_30785116     ZBoe    A    G        0      0        2 
  25  chr25_30785116     ZGre    A    G        0      0        2 
  25  chr25_30785116     ZHar    A    G        0      0        2 
  25  chr25_30785116   Sample    A    G        0      0        2 
  25  chr25_30788863     AAsi    G    C        0      0        2 
  25  chr25_30788863     AKia    G    C        0      0        2 
  25  chr25_30788863     AOna    G    C        0      0        2 
  25  chr25_30788863     ASom    G    C        0      0        2 
  25  chr25_30788863     HCab    G    C        0      0        2 
  25  chr25_30788863     HPrz    G    C        0      0        2 
  25  chr25_30788863     ZBoe    G    C      0.5      1        2 
  25  chr25_30788863     ZGre    G    C        0      0        2 
  25  chr25_30788863     ZHar    G    C        0      0        2 
  25  chr25_30788863   Sample    G    C        0      0        2 
  25  chr25_30794272     AAsi    A    G        0      0        2 
  25  chr25_30794272     AKia    A    G        0      0        2 
  25  chr25_30794272     AOna    A    G        0      0        2 
  25  chr25_30794272     ASom    A    G        1      2        2 
  25  chr25_30794272     HCab    A    G        0      0        2 
  25  chr25_30794272     HPrz    A    G        0      0        2 
  25  chr25_30794272     ZBoe    A    G        0      0        2 
  25  chr25_30794272     ZGre    A    G        0      0        2 
  25  chr25_30794272     ZHar    A    G        0      0        2 
  25  chr25_30794272   Sample    A    G        0      0        2 
  25  chr25_30803871     AAsi    C    G        0      0        2 
  25  chr25_30803871     AKia    C    G        0      0        2 
  25  chr25_30803871     AOna    C    G        0      0        2 
  25  chr25_30803871     ASom    C    G        0      0        2 
  25  chr25_30803871     HCab    C    G        1      2        2 
  25  chr25_30803871     HPrz    C    G        1      2        2 
  25  chr25_30803871     ZBoe    C    G        0      0        2 
  25  chr25_30803871     ZGre    C    G        0      0        2 
  25  chr25_30803871     ZHar    C    G        0      0        2 
  25  chr25_30803871   Sample    C    G        0      0        2 
  25  chr25_30809059     AAsi    T    C      0.5      1        2 
  25  chr25_30809059     AKia    T    C        0      0        2 
  25  chr25_30809059     AOna    T    C        0      0        2 
  25  chr25_30809059     ASom    T    C      0.5      1        2 
  25  chr25_30809059     HCab    T    C        0      0        2 
  25  chr25_30809059     HPrz    T    C        0      0        2 
  25  chr25_30809059     ZBoe    T    C        0      0        2 
  25  chr25_30809059     ZGre    T    C        0      0        2 
  25  chr25_30809059     ZHar    T    C        0      0        2 
  25  chr25_30809059   Sample    T    C        0      0        2 
  25  chr25_30816701     AAsi    C    A        0      0        2 
  25  chr25_30816701     AKia    C    A        1      2        2 
  25  chr25_30816701     AOna    C    A        1      2        2 
  25  chr25_30816701     ASom    C    A        0      0        2 
  25  chr25_30816701     HCab    C    A        1      2        2 
  25  chr25_30816701     HPrz    C    A        1      2        2 
  25  chr25_30816701     ZBoe    C    A        0      0        2 
  25  chr25_30816701     ZGre    C    A        0      0        2 
  25  chr25_30816701     ZHar    C    A        0      0        2 
  25  chr25_30816701   Sample    C    A        0      0        2 
  25  chr25_30821658     AAsi    A    G        0      0        2 
  25  chr25_30821658     AKia    A    G        0      0        2 
  25  chr25_30821658     AOna    A    G        0      0        2 
  25  chr25_30821658     ASom    A    G        0      0        2 
  25  chr25_30821658     HCab    A    G        1      2        2 
  25  chr25_30821658     HPrz    A    G        1      2        2 
  25  chr25_30821658     ZBoe    A    G        0      0        2 
  25  chr25_30821658     ZGre    A    G        0      0        2 
  25  chr25_30821658     ZHar    A    G        0      0        2 
  25  chr25_30821658   Sample    A    G        0      0        2 
  25  chr25_30823489     AAsi    C    T        0      0        2 
  25  chr25_30823489     AKia    C    T        0      0        2 
  25  chr25_30823489     AOna    C    T        1      2        2 
  25  chr25_30823489     ASom    C    T        0      0        2 
  25  chr25_30823489     HCab    C    T        0      0        2 
  25  chr25_30823489     HPrz    C    T        0      0        2 
  25  chr25_30823489     ZBoe    C    T        0      0        2 
  25  chr25_30823489     ZGre    C    T        0      0        2 
  25  chr25_30823489     ZHar    C    T        0      0        2 
  25  chr25_30823489   Sample    C    T        0      0        2 
  25  chr25_30825232     AAsi    T    C        1      2        2 
  25  chr25_30825232     AKia    T    C        0      0        2 
  25  chr25_30825232     AOna    T    C        0      0        2 
  25  chr25_30825232     ASom    T    C        1      2        2 
  25  chr25_30825232     HCab    T    C        1      2        2 
  25  chr25_30825232     HPrz    T    C        1      2        2 
  25  chr25_30825232     ZBoe    T    C        0      0        2 
  25  chr25_30825232     ZGre    T    C        0      0        2 
  25  chr25_30825232     ZHar    T    C        0      0        2 
  25  chr25_30825232   Sample    T    C        1      2        2 
  25  chr25_30836369     AAsi    G    A        0      0        2 
  25  chr25_30836369     AKia    G    A        0      0        2 
  25  chr25_30836369     AOna    G    A        1      2        2 
  25  chr25_30836369     ASom    G    A        0      0        2 
  25  chr25_30836369     HCab    G    A        0      0        2 
  25  chr25_30836369     HPrz    G    A        0      0        2 
  25  chr25_30836369     ZBoe    G    A        0      0        2 
  25  chr25_30836369     ZGre    G    A        0      0        2 
  25  chr25_30836369     ZHar    G    A        0      0        2 
  25  chr25_30836369   Sample    G    A        0      0        2 
  25  chr25_30840957     AAsi    G    A        0      0        2 
  25  chr25_30840957     AKia    G    A        0      0        2 
  25  chr25_30840957     AOna    G    A        0      0        2 
  25  chr25_30840957     ASom    G    A        0      0        2 
  25  chr25_30840957     HCab    G    A        1      2        2 
  25  chr25_30840957     HPrz    G    A        1      2        2 
  25  chr25_30840957     ZBoe    G    A        0      0        2 
  25  chr25_30840957     ZGre    G    A        0      0        2 
  25  chr25_30840957     ZHar    G    A        0      0        2 
  25  chr25_30840957   Sample    G    A        0      0        2 
  25  chr25_30854942     AAsi    G    C        0      0        2 
  25  chr25_30854942     AKia    G    C        0      0        2 
  25  chr25_30854942     AOna    G    C        0      0        2 
  25  chr25_30854942     ASom    G    C        0      0        2 
  25  chr25_30854942     HCab    G    C        0      0        2 
  25  chr25_30854942     HPrz    G    C        0      0        2 
  25  chr25_30854942     ZBoe    G    C        0      0        2 
  25  chr25_30854942     ZGre    G    C        1      2        2 
  25  chr25_30854942     ZHar    G    C        0      0        2 
  25  chr25_30854942   Sample    G    C        0      0        2 
  25  chr25_30855194     AAsi    G    A        0      0        2 
  25  chr25_30855194     AKia    G    A        0      0        2 
  25  chr25_30855194     AOna    G    A        0      0        2 
  25  chr25_30855194     ASom    G    A        0      0        2 
  25  chr25_30855194     HCab    G    A        1      2        2 
  25  chr25_30855194     HPrz    G    A        1      2        2 
  25  chr25_30855194     ZBoe    G    A        0      0        2 
  25  chr25_30855194     ZGre    G    A        0      0        2 
  25  chr25_30855194     ZHar    G    A        0      0        2 
  25  chr25_30855194   Sample    G    A        0      0        2 
  25  chr25_30858250     AAsi    G    C        0      0        2 
  25  chr25_30858250     AKia    G    C        0      0        2 
  25  chr25_30858250     AOna    G    C        1      2        2 
  25  chr25_30858250     ASom    G    C        0      0        2 
  25  chr25_30858250     HCab    G    C        0      0        2 
  25  chr25_30858250     HPrz    G    C        0      0        2 
  25  chr25_30858250     ZBoe    G    C        0      0        2 
  25  chr25_30858250     ZGre    G    C        0      0        2 
  25  chr25_30858250     ZHar    G    C        0      0        2 
  25  chr25_30858250   Sample    G    C        0      0        2 
  25  chr25_30859587     AAsi    A    T        0      0        2 
  25  chr25_30859587     AKia    A    T        0      0        2 
  25  chr25_30859587     AOna    A    T        0      0        2 
  25  chr25_30859587     ASom    A    T        0      0        2 
  25  chr25_30859587     HCab    A    T        0      0        2 
  25  chr25_30859587     HPrz    A    T        0      0        2 
  25  chr25_30859587     ZBoe    A    T      0.5      1        2 
  25  chr25_30859587     ZGre    A    T        0      0        2 
  25  chr25_30859587     ZHar    A    T        0      0        2 
  25  chr25_30859587   Sample    A    T        0      0        2 
  25  chr25_30859830     AAsi    T    G        0      0        2 
  25  chr25_30859830     AKia    T    G      0.5      1        2 
  25  chr25_30859830     AOna    T    G        0      0        2 
  25  chr25_30859830     ASom    T    G        0      0        2 
  25  chr25_30859830     HCab    T    G        0      0        2 
  25  chr25_30859830     HPrz    T    G        0      0        2 
  25  chr25_30859830     ZBoe    T    G        0      0        2 
  25  chr25_30859830     ZGre    T    G        0      0        2 
  25  chr25_30859830     ZHar    T    G        0      0        2 
  25  chr25_30859830   Sample    T    G        0      0        2 
  25  chr25_30866150     AAsi    T    C        0      0        2 
  25  chr25_30866150     AKia    T    C        0      0        2 
  25  chr25_30866150     AOna    T    C        0      0        2 
  25  chr25_30866150     ASom    T    C        0      0        2 
  25  chr25_30866150     HCab    T    C        1      2        2 
  25  chr25_30866150     HPrz    T    C        1      2        2 
  25  chr25_30866150     ZBoe    T    C        0      0        2 
  25  chr25_30866150     ZGre    T    C        0      0        2 
  25  chr25_30866150     ZHar    T    C        0      0        2 
  25  chr25_30866150   Sample    T    C        0      0        2 
  25  chr25_30872141     AAsi    A    G        0      0        2 
  25  chr25_30872141     AKia    A    G      0.5      1        2 
  25  chr25_30872141     AOna    A    G        0      0        2 
  25  chr25_30872141     ASom    A    G        0      0        2 
  25  chr25_30872141     HCab    A    G        0      0        2 
  25  chr25_30872141     HPrz    A    G        0      0        2 
  25  chr25_30872141     ZBoe    A    G        0      0        2 
  25  chr25_30872141     ZGre    A    G        0      0        2 
  25  chr25_30872141     ZHar    A    G        0      0        2 
  25  chr25_30872141   Sample    A    G        0      0        2 
  25  chr25_30874674     AAsi    G    A        0      0        2 
  25  chr25_30874674     AKia    G    A        0      0        2 
  25  chr25_30874674     AOna    G    A        0      0        2 
  25  chr25_30874674     ASom    G    A        0      0        2 
  25  chr25_30874674     HCab    G    A      0.5      1        2 
  25  chr25_30874674     HPrz    G    A        0      0        2 
  25  chr25_30874674     ZBoe    G    A        0      0        2 
  25  chr25_30874674     ZGre    G    A        0      0        2 
  25  chr25_30874674     ZHar    G    A        0      0        2 
  25  chr25_30874674   Sample    G    A        0      0        2 
  25  chr25_30879081     AAsi    T    G        0      0        2 
  25  chr25_30879081     AKia    T    G        0      0        2 
  25  chr25_30879081     AOna    T    G        0      0        2 
  25  chr25_30879081     ASom    T    G        0      0        2 
  25  chr25_30879081     HCab    T    G        0      0        2 
  25  chr25_30879081     HPrz    T    G        0      0        2 
  25  chr25_30879081     ZBoe    T    G        1      2        2 
  25  chr25_30879081     ZGre    T    G        0      0        2 
  25  chr25_30879081     ZHar    T    G        0      0        2 
  25  chr25_30879081   Sample    T    G        0      0        2 
  25  chr25_30900928     AAsi    T    C        0      0        2 
  25  chr25_30900928     AKia    T    C        0      0        2 
  25  chr25_30900928     AOna    T    C        0      0        2 
  25  chr25_30900928     ASom    T    C        0      0        2 
  25  chr25_30900928     HCab    T    C        0      0        2 
  25  chr25_30900928     HPrz    T    C        0      0        2 
  25  chr25_30900928     ZBoe    T    C      0.5      1        2 
  25  chr25_30900928     ZGre    T    C        0      0        2 
  25  chr25_30900928     ZHar    T    C        0      0        2 
  25  chr25_30900928   Sample    T    C        0      0        2 
  25  chr25_30901741     AAsi    T    C        0      0        2 
  25  chr25_30901741     AKia    T    C        1      2        2 
  25  chr25_30901741     AOna    T    C        0      0        2 
  25  chr25_30901741     ASom    T    C        0      0        2 
  25  chr25_30901741     HCab    T    C        0      0        2 
  25  chr25_30901741     HPrz    T    C        0      0        2 
  25  chr25_30901741     ZBoe    T    C        0      0        2 
  25  chr25_30901741     ZGre    T    C        0      0        2 
  25  chr25_30901741     ZHar    T    C        0      0        2 
  25  chr25_30901741   Sample    T    C        0      0        2 
  25  chr25_30902129     AAsi    T    C      0.5      1        2 
  25  chr25_30902129     AKia    T    C        0      0        2 
  25  chr25_30902129     AOna    T    C        0      0        2 
  25  chr25_30902129     ASom    T    C        0      0        2 
  25  chr25_30902129     HCab    T    C        0      0        2 
  25  chr25_30902129     HPrz    T    C        0      0        2 
  25  chr25_30902129     ZBoe    T    C        0      0        2 
  25  chr25_30902129     ZGre    T    C        0      0        2 
  25  chr25_30902129     ZHar    T    C        0      0        2 
  25  chr25_30902129   Sample    T    C        0      0        2 
  25  chr25_30913638     AAsi    G    T        0      0        2 
  25  chr25_30913638     AKia    G    T        0      0        2 
  25  chr25_30913638     AOna    G    T        0      0        2 
  25  chr25_30913638     ASom    G    T        0      0        2 
  25  chr25_30913638     HCab    G    T        0      0        2 
  25  chr25_30913638     HPrz    G    T        0      0        2 
  25  chr25_30913638     ZBoe    G    T        0      0        2 
  25  chr25_30913638     ZGre    G    T        1      2        2 
  25  chr25_30913638     ZHar    G    T        0      0        2 
  25  chr25_30913638   Sample    G    T        0      0        2 
  25  chr25_30915474     AAsi    G    A        0      0        2 
  25  chr25_30915474     AKia    G    A        1      2        2 
  25  chr25_30915474     AOna    G    A        1      2        2 
  25  chr25_30915474     ASom    G    A        0      0        2 
  25  chr25_30915474     HCab    G    A        0      0        2 
  25  chr25_30915474     HPrz    G    A        0      0        2 
  25  chr25_30915474     ZBoe    G    A        0      0        2 
  25  chr25_30915474     ZGre    G    A        0      0        2 
  25  chr25_30915474     ZHar    G    A        0      0        2 
  25  chr25_30915474   Sample    G    A        0      0        2 
  25  chr25_30922809     AAsi    C    T        0      0        2 
  25  chr25_30922809     AKia    C    T        1      2        2 
  25  chr25_30922809     AOna    C    T        0      0        2 
  25  chr25_30922809     ASom    C    T        0      0        2 
  25  chr25_30922809     HCab    C    T        0      0        2 
  25  chr25_30922809     HPrz    C    T        0      0        2 
  25  chr25_30922809     ZBoe    C    T        0      0        2 
  25  chr25_30922809     ZGre    C    T        0      0        2 
  25  chr25_30922809     ZHar    C    T        0      0        2 
  25  chr25_30922809   Sample    C    T        0      0        2 
  25  chr25_30923398     AAsi    T    C        0      0        2 
  25  chr25_30923398     AKia    T    C        1      2        2 
  25  chr25_30923398     AOna    T    C        0      0        2 
  25  chr25_30923398     ASom    T    C        0      0        2 
  25  chr25_30923398     HCab    T    C        0      0        2 
  25  chr25_30923398     HPrz    T    C        0      0        2 
  25  chr25_30923398     ZBoe    T    C        0      0        2 
  25  chr25_30923398     ZGre    T    C        0      0        2 
  25  chr25_30923398     ZHar    T    C        0      0        2 
  25  chr25_30923398   Sample    T    C        0      0        2 
  25  chr25_30923580     AAsi    G    T        0      0        2 
  25  chr25_30923580     AKia    G    T        0      0        2 
  25  chr25_30923580     AOna    G    T        0      0        2 
  25  chr25_30923580     ASom    G    T        0      0        2 
  25  chr25_30923580     HCab    G    T        0      0        2 
  25  chr25_30923580     HPrz    G    T        0      0        2 
  25  chr25_30923580     ZBoe    G    T        0      0        2 
  25  chr25_30923580     ZGre    G    T        0      0        2 
  25  chr25_30923580     ZHar    G    T        1      2        2 
  25  chr25_30923580   Sample    G    T        0      0        2 
  25  chr25_30924939     AAsi    A    T        0      0        2 
  25  chr25_30924939     AKia    A    T        0      0        2 
  25  chr25_30924939     AOna    A    T        0      0        2 
  25  chr25_30924939     ASom    A    T        0      0        2 
  25  chr25_30924939     HCab    A    T      0.5      1        2 
  25  chr25_30924939     HPrz    A    T        0      0        2 
  25  chr25_30924939     ZBoe    A    T        0      0        2 
  25  chr25_30924939     ZGre    A    T        0      0        2 
  25  chr25_30924939     ZHar    A    T        0      0        2 
  25  chr25_30924939   Sample    A    T        0      0        2 
  25  chr25_30936606     AAsi    C    T        0      0        2 
  25  chr25_30936606     AKia    C    T        0      0        2 
  25  chr25_30936606     AOna    C    T        0      0        2 
  25  chr25_30936606     ASom    C    T        0      0        2 
  25  chr25_30936606     HCab    C    T        1      2        2 
  25  chr25_30936606     HPrz    C    T        1      2        2 
  25  chr25_30936606     ZBoe    C    T        0      0        2 
  25  chr25_30936606     ZGre    C    T        0      0        2 
  25  chr25_30936606     ZHar    C    T        0      0        2 
  25  chr25_30936606   Sample    C    T        0      0        2 
  25  chr25_30943533     AAsi    C    G        0      0        2 
  25  chr25_30943533     AKia    C    G        0      0        2 
  25  chr25_30943533     AOna    C    G        0      0        2 
  25  chr25_30943533     ASom    C    G        0      0        2 
  25  chr25_30943533     HCab    C    G        0      0        2 
  25  chr25_30943533     HPrz    C    G      0.5      1        2 
  25  chr25_30943533     ZBoe    C    G        0      0        2 
  25  chr25_30943533     ZGre    C    G        0      0        2 
  25  chr25_30943533     ZHar    C    G        0      0        2 
  25  chr25_30943533   Sample    C    G        0      0        2 
  25  chr25_30943673     AAsi    A    G        0      0        2 
  25  chr25_30943673     AKia    A    G        0      0        2 
  25  chr25_30943673     AOna    A    G        0      0        2 
  25  chr25_30943673     ASom    A    G        0      0        2 
  25  chr25_30943673     HCab    A    G        1      2        2 
  25  chr25_30943673     HPrz    A    G      0.5      1        2 
  25  chr25_30943673     ZBoe    A    G        0      0        2 
  25  chr25_30943673     ZGre    A    G        0      0        2 
  25  chr25_30943673     ZHar    A    G        0      0        2 
  25  chr25_30943673   Sample    A    G        0      0        2 
  25  chr25_30944678     AAsi    A    G        0      0        2 
  25  chr25_30944678     AKia    A    G        0      0        2 
  25  chr25_30944678     AOna    A    G        0      0        2 
  25  chr25_30944678     ASom    A    G      0.5      1        2 
  25  chr25_30944678     HCab    A    G        0      0        2 
  25  chr25_30944678     HPrz    A    G        0      0        2 
  25  chr25_30944678     ZBoe    A    G        0      0        2 
  25  chr25_30944678     ZGre    A    G        0      0        2 
  25  chr25_30944678     ZHar    A    G        0      0        2 
  25  chr25_30944678   Sample    A    G        0      0        2 
  25  chr25_30950047     AAsi    C    G        0      0        2 
  25  chr25_30950047     AKia    C    G        0      0        2 
  25  chr25_30950047     AOna    C    G        0      0        2 
  25  chr25_30950047     ASom    C    G        0      0        2 
  25  chr25_30950047     HCab    C    G        0      0        2 
  25  chr25_30950047     HPrz    C    G        0      0        2 
  25  chr25_30950047     ZBoe    C    G      0.5      1        2 
  25  chr25_30950047     ZGre    C    G        0      0        2 
  25  chr25_30950047     ZHar    C    G        0      0        2 
  25  chr25_30950047   Sample    C    G        0      0        2 
  25  chr25_30959270     AAsi    A    G        0      0        2 
  25  chr25_30959270     AKia    A    G        1      2        2 
  25  chr25_30959270     AOna    A    G        1      2        2 
  25  chr25_30959270     ASom    A    G        0      0        2 
  25  chr25_30959270     HCab    A    G        0      0        2 
  25  chr25_30959270     HPrz    A    G        0      0        2 
  25  chr25_30959270     ZBoe    A    G        0      0        2 
  25  chr25_30959270     ZGre    A    G        0      0        2 
  25  chr25_30959270     ZHar    A    G        0      0        2 
  25  chr25_30959270   Sample    A    G        0      0        2 
  25  chr25_30959969     AAsi    T    C        0      0        2 
  25  chr25_30959969     AKia    T    C        0      0        2 
  25  chr25_30959969     AOna    T    C        0      0        2 
  25  chr25_30959969     ASom    T    C        0      0        2 
  25  chr25_30959969     HCab    T    C      0.5      1        2 
  25  chr25_30959969     HPrz    T    C        0      0        2 
  25  chr25_30959969     ZBoe    T    C        0      0        2 
  25  chr25_30959969     ZGre    T    C        0      0        2 
  25  chr25_30959969     ZHar    T    C        0      0        2 
  25  chr25_30959969   Sample    T    C        0      0        2 
  25  chr25_30960197     AAsi    T    G        0      0        2 
  25  chr25_30960197     AKia    T    G        1      2        2 
  25  chr25_30960197     AOna    T    G        1      2        2 
  25  chr25_30960197     ASom    T    G        0      0        2 
  25  chr25_30960197     HCab    T    G        0      0        2 
  25  chr25_30960197     HPrz    T    G        0      0        2 
  25  chr25_30960197     ZBoe    T    G        0      0        2 
  25  chr25_30960197     ZGre    T    G        0      0        2 
  25  chr25_30960197     ZHar    T    G        0      0        2 
  25  chr25_30960197   Sample    T    G        0      0        2 
  25  chr25_30963297     AAsi    T    C        0      0        2 
  25  chr25_30963297     AKia    T    C        0      0        2 
  25  chr25_30963297     AOna    T    C        0      0        2 
  25  chr25_30963297     ASom    T    C        0      0        2 
  25  chr25_30963297     HCab    T    C        0      0        2 
  25  chr25_30963297     HPrz    T    C        0      0        2 
  25  chr25_30963297     ZBoe    T    C        0      0        2 
  25  chr25_30963297     ZGre    T    C      0.5      1        2 
  25  chr25_30963297     ZHar    T    C        0      0        2 
  25  chr25_30963297   Sample    T    C        0      0        2 
  25  chr25_30968892     AAsi    T    C        0      0        2 
  25  chr25_30968892     AKia    T    C        0      0        2 
  25  chr25_30968892     AOna    T    C        0      0        2 
  25  chr25_30968892     ASom    T    C        0      0        2 
  25  chr25_30968892     HCab    T    C        1      2        2 
  25  chr25_30968892     HPrz    T    C        1      2        2 
  25  chr25_30968892     ZBoe    T    C        0      0        2 
  25  chr25_30968892     ZGre    T    C        0      0        2 
  25  chr25_30968892     ZHar    T    C        0      0        2 
  25  chr25_30968892   Sample    T    C        0      0        2 
  25  chr25_30971580     AAsi    T    C        0      0        2 
  25  chr25_30971580     AKia    T    C        0      0        2 
  25  chr25_30971580     AOna    T    C        0      0        2 
  25  chr25_30971580     ASom    T    C        0      0        2 
  25  chr25_30971580     HCab    T    C      0.5      1        2 
  25  chr25_30971580     HPrz    T    C        0      0        2 
  25  chr25_30971580     ZBoe    T    C        0      0        2 
  25  chr25_30971580     ZGre    T    C        0      0        2 
  25  chr25_30971580     ZHar    T    C        0      0        2 
  25  chr25_30971580   Sample    T    C        0      0        2 
  25  chr25_30976178     AAsi    T    C        0      0        2 
  25  chr25_30976178     AKia    T    C        0      0        2 
  25  chr25_30976178     AOna    T    C        0      0        2 
  25  chr25_30976178     ASom    T    C        0      0        2 
  25  chr25_30976178     HCab    T    C        1      2        2 
  25  chr25_30976178     HPrz    T    C        1      2        2 
  25  chr25_30976178     ZBoe    T    C        0      0        2 
  25  chr25_30976178     ZGre    T    C        0      0        2 
  25  chr25_30976178     ZHar    T    C        0      0        2 
  25  chr25_30976178   Sample    T    C        0      0        2 
  25  chr25_30978652     AAsi    C    T        0      0        2 
  25  chr25_30978652     AKia    C    T        0      0        2 
  25  chr25_30978652     AOna    C    T        0      0        2 
  25  chr25_30978652     ASom    C    T        0      0        2 
  25  chr25_30978652     HCab    C    T        1      2        2 
  25  chr25_30978652     HPrz    C    T        1      2        2 
  25  chr25_30978652     ZBoe    C    T        0      0        2 
  25  chr25_30978652     ZGre    C    T        0      0        2 
  25  chr25_30978652     ZHar    C    T        0      0        2 
  25  chr25_30978652   Sample    C    T        0      0        2 
  25  chr25_30983742     AAsi    A    G        0      0        2 
  25  chr25_30983742     AKia    A    G        0      0        2 
  25  chr25_30983742     AOna    A    G        0      0        2 
  25  chr25_30983742     ASom    A    G        0      0        2 
  25  chr25_30983742     HCab    A    G        1      2        2 
  25  chr25_30983742     HPrz    A    G        1      2        2 
  25  chr25_30983742     ZBoe    A    G        0      0        2 
  25  chr25_30983742     ZGre    A    G        0      0        2 
  25  chr25_30983742     ZHar    A    G        0      0        2 
  25  chr25_30983742   Sample    A    G        0      0        2 
  25  chr25_30990956     AAsi    A    C        0      0        2 
  25  chr25_30990956     AKia    A    C        0      0        2 
  25  chr25_30990956     AOna    A    C        0      0        2 
  25  chr25_30990956     ASom    A    C        0      0        2 
  25  chr25_30990956     HCab    A    C        0      0        2 
  25  chr25_30990956     HPrz    A    C        0      0        2 
  25  chr25_30990956     ZBoe    A    C      0.5      1        2 
  25  chr25_30990956     ZGre    A    C        0      0        2 
  25  chr25_30990956     ZHar    A    C        0      0        2 
  25  chr25_30990956   Sample    A    C        0      0        2 
  25  chr25_31003967     AAsi    A    G        0      0        2 
  25  chr25_31003967     AKia    A    G        0      0        2 
  25  chr25_31003967     AOna    A    G        0      0        2 
  25  chr25_31003967     ASom    A    G        0      0        2 
  25  chr25_31003967     HCab    A    G        0      0        2 
  25  chr25_31003967     HPrz    A    G        0      0        2 
  25  chr25_31003967     ZBoe    A    G        0      0        2 
  25  chr25_31003967     ZGre    A    G      0.5      1        2 
  25  chr25_31003967     ZHar    A    G        0      0        2 
  25  chr25_31003967   Sample    A    G        0      0        2 
  25  chr25_31011973     AAsi    C    T        0      0        2 
  25  chr25_31011973     AKia    C    T        0      0        2 
  25  chr25_31011973     AOna    C    T        0      0        2 
  25  chr25_31011973     ASom    C    T        0      0        2 
  25  chr25_31011973     HCab    C    T        1      2        2 
  25  chr25_31011973     HPrz    C    T        1      2        2 
  25  chr25_31011973     ZBoe    C    T        0      0        2 
  25  chr25_31011973     ZGre    C    T        0      0        2 
  25  chr25_31011973     ZHar    C    T        0      0        2 
  25  chr25_31011973   Sample    C    T        0      0        2 
  25  chr25_31017060     AAsi    G    C        0      0        2 
  25  chr25_31017060     AKia    G    C      0.5      1        2 
  25  chr25_31017060     AOna    G    C        0      0        2 
  25  chr25_31017060     ASom    G    C        0      0        2 
  25  chr25_31017060     HCab    G    C        0      0        2 
  25  chr25_31017060     HPrz    G    C        0      0        2 
  25  chr25_31017060     ZBoe    G    C        0      0        2 
  25  chr25_31017060     ZGre    G    C        0      0        2 
  25  chr25_31017060     ZHar    G    C        0      0        2 
  25  chr25_31017060   Sample    G    C        0      0        2 
  25  chr25_31019098     AAsi    C    T        1      2        2 
  25  chr25_31019098     AKia    C    T        0      0        2 
  25  chr25_31019098     AOna    C    T        0      0        2 
  25  chr25_31019098     ASom    C    T        1      2        2 
  25  chr25_31019098     HCab    C    T        0      0        2 
  25  chr25_31019098     HPrz    C    T        0      0        2 
  25  chr25_31019098     ZBoe    C    T        0      0        2 
  25  chr25_31019098     ZGre    C    T        0      0        2 
  25  chr25_31019098     ZHar    C    T        0      0        2 
  25  chr25_31019098   Sample    C    T        1      2        2 
  25  chr25_31025135     AAsi    A    G        0      0        2 
  25  chr25_31025135     AKia    A    G        0      0        2 
  25  chr25_31025135     AOna    A    G        0      0        2 
  25  chr25_31025135     ASom    A    G        0      0        2 
  25  chr25_31025135     HCab    A    G        0      0        2 
  25  chr25_31025135     HPrz    A    G        0      0        2 
  25  chr25_31025135     ZBoe    A    G        0      0        2 
  25  chr25_31025135     ZGre    A    G        0      0        2 
  25  chr25_31025135     ZHar    A    G        1      2        2 
  25  chr25_31025135   Sample    A    G        0      0        2 
  25  chr25_31027708     AAsi    T    C        0      0        2 
  25  chr25_31027708     AKia    T    C        0      0        2 
  25  chr25_31027708     AOna    T    C        0      0        2 
  25  chr25_31027708     ASom    T    C      0.5      1        2 
  25  chr25_31027708     HCab    T    C        0      0        2 
  25  chr25_31027708     HPrz    T    C        0      0        2 
  25  chr25_31027708     ZBoe    T    C        0      0        2 
  25  chr25_31027708     ZGre    T    C        0      0        2 
  25  chr25_31027708     ZHar    T    C        0      0        2 
  25  chr25_31027708   Sample    T    C        0      0        2 
  25  chr25_31029192     AAsi    A    G        0      0        2 
  25  chr25_31029192     AKia    A    G        1      2        2 
  25  chr25_31029192     AOna    A    G        0      0        2 
  25  chr25_31029192     ASom    A    G        0      0        2 
  25  chr25_31029192     HCab    A    G        0      0        2 
  25  chr25_31029192     HPrz    A    G        0      0        2 
  25  chr25_31029192     ZBoe    A    G        0      0        2 
  25  chr25_31029192     ZGre    A    G        0      0        2 
  25  chr25_31029192     ZHar    A    G        0      0        2 
  25  chr25_31029192   Sample    A    G        0      0        2 
  25  chr25_31031406     AAsi    T    C        0      0        2 
  25  chr25_31031406     AKia    T    C        0      0        2 
  25  chr25_31031406     AOna    T    C        0      0        2 
  25  chr25_31031406     ASom    T    C        0      0        2 
  25  chr25_31031406     HCab    T    C        0      0        2 
  25  chr25_31031406     HPrz    T    C        0      0        2 
  25  chr25_31031406     ZBoe    T    C      0.5      1        2 
  25  chr25_31031406     ZGre    T    C      0.5      1        2 
  25  chr25_31031406     ZHar    T    C        0      0        2 
  25  chr25_31031406   Sample    T    C        0      0        2 
  25  chr25_31045871     AAsi    G    C        0      0        2 
  25  chr25_31045871     AKia    G    C        0      0        2 
  25  chr25_31045871     AOna    G    C        0      0        2 
  25  chr25_31045871     ASom    G    C        0      0        2 
  25  chr25_31045871     HCab    G    C        0      0        2 
  25  chr25_31045871     HPrz    G    C        0      0        2 
  25  chr25_31045871     ZBoe    G    C        0      0        2 
  25  chr25_31045871     ZGre    G    C      0.5      1        2 
  25  chr25_31045871     ZHar    G    C        0      0        2 
  25  chr25_31045871   Sample    G    C        0      0        2 
  25  chr25_31055334     AAsi    G    T        0      0        2 
  25  chr25_31055334     AKia    G    T        0      0        2 
  25  chr25_31055334     AOna    G    T        0      0        2 
  25  chr25_31055334     ASom    G    T        0      0        2 
  25  chr25_31055334     HCab    G    T        1      2        2 
  25  chr25_31055334     HPrz    G    T        1      2        2 
  25  chr25_31055334     ZBoe    G    T        0      0        2 
  25  chr25_31055334     ZGre    G    T        0      0        2 
  25  chr25_31055334     ZHar    G    T        0      0        2 
  25  chr25_31055334   Sample    G    T        0      0        2 
  25  chr25_31057200     AAsi    G    T        0      0        2 
  25  chr25_31057200     AKia    G    T        0      0        2 
  25  chr25_31057200     AOna    G    T        0      0        2 
  25  chr25_31057200     ASom    G    T        1      2        2 
  25  chr25_31057200     HCab    G    T        0      0        2 
  25  chr25_31057200     HPrz    G    T        0      0        2 
  25  chr25_31057200     ZBoe    G    T        0      0        2 
  25  chr25_31057200     ZGre    G    T        0      0        2 
  25  chr25_31057200     ZHar    G    T        0      0        2 
  25  chr25_31057200   Sample    G    T        0      0        2 
  25  chr25_31057242     AAsi    A    G        0      0        2 
  25  chr25_31057242     AKia    A    G        0      0        2 
  25  chr25_31057242     AOna    A    G        0      0        2 
  25  chr25_31057242     ASom    A    G        0      0        2 
  25  chr25_31057242     HCab    A    G      0.5      1        2 
  25  chr25_31057242     HPrz    A    G        0      0        2 
  25  chr25_31057242     ZBoe    A    G        0      0        2 
  25  chr25_31057242     ZGre    A    G        0      0        2 
  25  chr25_31057242     ZHar    A    G        0      0        2 
  25  chr25_31057242   Sample    A    G        0      0        2 
  25  chr25_31061625     AAsi    G    A        0      0        2 
  25  chr25_31061625     AKia    G    A        0      0        2 
  25  chr25_31061625     AOna    G    A        0      0        2 
  25  chr25_31061625     ASom    G    A        0      0        2 
  25  chr25_31061625     HCab    G    A        1      2        2 
  25  chr25_31061625     HPrz    G    A        1      2        2 
  25  chr25_31061625     ZBoe    G    A        0      0        2 
  25  chr25_31061625     ZGre    G    A        0      0        2 
  25  chr25_31061625     ZHar    G    A        0      0        2 
  25  chr25_31061625   Sample    G    A        0      0        2 
  25  chr25_31063466     AAsi    T    C        0      0        2 
  25  chr25_31063466     AKia    T    C        0      0        2 
  25  chr25_31063466     AOna    T    C        0      0        2 
  25  chr25_31063466     ASom    T    C        0      0        2 
  25  chr25_31063466     HCab    T    C        0      0        2 
  25  chr25_31063466     HPrz    T    C        0      0        2 
  25  chr25_31063466     ZBoe    T    C        1      2        2 
  25  chr25_31063466     ZGre    T    C        0      0        2 
  25  chr25_31063466     ZHar    T    C        0      0        2 
  25  chr25_31063466   Sample    T    C        0      0        2 
  25  chr25_31066351     AAsi    C    T      0.5      1        2 
  25  chr25_31066351     AKia    C    T        0      0        2 
  25  chr25_31066351     AOna    C    T        0      0        2 
  25  chr25_31066351     ASom    C    T        1      2        2 
  25  chr25_31066351     HCab    C    T        0      0        2 
  25  chr25_31066351     HPrz    C    T        0      0        2 
  25  chr25_31066351     ZBoe    C    T        0      0        2 
  25  chr25_31066351     ZGre    C    T        0      0        2 
  25  chr25_31066351     ZHar    C    T        0      0        2 
  25  chr25_31066351   Sample    C    T        0      0        2 
  25  chr25_31075775     AAsi    A    G        0      0        2 
  25  chr25_31075775     AKia    A    G        0      0        2 
  25  chr25_31075775     AOna    A    G        0      0        2 
  25  chr25_31075775     ASom    A    G        0      0        2 
  25  chr25_31075775     HCab    A    G        1      2        2 
  25  chr25_31075775     HPrz    A    G        1      2        2 
  25  chr25_31075775     ZBoe    A    G        0      0        2 
  25  chr25_31075775     ZGre    A    G        0      0        2 
  25  chr25_31075775     ZHar    A    G        0      0        2 
  25  chr25_31075775   Sample    A    G        0      0        2 
  25  chr25_31082266     AAsi    G    A        1      2        2 
  25  chr25_31082266     AKia    G    A        0      0        2 
  25  chr25_31082266     AOna    G    A        0      0        2 
  25  chr25_31082266     ASom    G    A        1      2        2 
  25  chr25_31082266     HCab    G    A        0      0        2 
  25  chr25_31082266     HPrz    G    A        0      0        2 
  25  chr25_31082266     ZBoe    G    A        0      0        2 
  25  chr25_31082266     ZGre    G    A        0      0        2 
  25  chr25_31082266     ZHar    G    A        0      0        2 
  25  chr25_31082266   Sample    G    A        1      2        2 
  25  chr25_31086815     AAsi    A    G        0      0        2 
  25  chr25_31086815     AKia    A    G        0      0        2 
  25  chr25_31086815     AOna    A    G        0      0        2 
  25  chr25_31086815     ASom    A    G        0      0        2 
  25  chr25_31086815     HCab    A    G        0      0        2 
  25  chr25_31086815     HPrz    A    G        0      0        2 
  25  chr25_31086815     ZBoe    A    G        1      2        2 
  25  chr25_31086815     ZGre    A    G        0      0        2 
  25  chr25_31086815     ZHar    A    G        0      0        2 
  25  chr25_31086815   Sample    A    G        0      0        2 
  25  chr25_31087856     AAsi    C    T        0      0        2 
  25  chr25_31087856     AKia    C    T        0      0        2 
  25  chr25_31087856     AOna    C    T        0      0        2 
  25  chr25_31087856     ASom    C    T        0      0        2 
  25  chr25_31087856     HCab    C    T        1      2        2 
  25  chr25_31087856     HPrz    C    T        1      2        2 
  25  chr25_31087856     ZBoe    C    T        0      0        2 
  25  chr25_31087856     ZGre    C    T        0      0        2 
  25  chr25_31087856     ZHar    C    T        0      0        2 
  25  chr25_31087856   Sample    C    T        0      0        2 
  25  chr25_31091657     AAsi    T    C        0      0        2 
  25  chr25_31091657     AKia    T    C        0      0        2 
  25  chr25_31091657     AOna    T    C        0      0        2 
  25  chr25_31091657     ASom    T    C        0      0        2 
  25  chr25_31091657     HCab    T    C        1      2        2 
  25  chr25_31091657     HPrz    T    C        1      2        2 
  25  chr25_31091657     ZBoe    T    C        0      0        2 
  25  chr25_31091657     ZGre    T    C        0      0        2 
  25  chr25_31091657     ZHar    T    C        0      0        2 
  25  chr25_31091657   Sample    T    C        0      0        2 
  25  chr25_31096888     AAsi    T    G        0      0        2 
  25  chr25_31096888     AKia    T    G        1      2        2 
  25  chr25_31096888     AOna    T    G        0      0        2 
  25  chr25_31096888     ASom    T    G        0      0        2 
  25  chr25_31096888     HCab    T    G        1      2        2 
  25  chr25_31096888     HPrz    T    G        1      2        2 
  25  chr25_31096888     ZBoe    T    G        0      0        2 
  25  chr25_31096888     ZGre    T    G        0      0        2 
  25  chr25_31096888     ZHar    T    G        0      0        2 
  25  chr25_31096888   Sample    T    G        0      0        2 
  25  chr25_31098117     AAsi    T    C        0      0        2 
  25  chr25_31098117     AKia    T    C        0      0        2 
  25  chr25_31098117     AOna    T    C        1      2        2 
  25  chr25_31098117     ASom    T    C        0      0        2 
  25  chr25_31098117     HCab    T    C        0      0        2 
  25  chr25_31098117     HPrz    T    C        0      0        2 
  25  chr25_31098117     ZBoe    T    C        0      0        2 
  25  chr25_31098117     ZGre    T    C        0      0        2 
  25  chr25_31098117     ZHar    T    C        0      0        2 
  25  chr25_31098117   Sample    T    C        0      0        2 
  25  chr25_31098449     AAsi    A    G        0      0        2 
  25  chr25_31098449     AKia    A    G        1      2        2 
  25  chr25_31098449     AOna    A    G        0      0        2 
  25  chr25_31098449     ASom    A    G        0      0        2 
  25  chr25_31098449     HCab    A    G        0      0        2 
  25  chr25_31098449     HPrz    A    G        0      0        2 
  25  chr25_31098449     ZBoe    A    G        0      0        2 
  25  chr25_31098449     ZGre    A    G        0      0        2 
  25  chr25_31098449     ZHar    A    G        0      0        2 
  25  chr25_31098449   Sample    A    G        0      0        2 
  25  chr25_31102401     AAsi    T    A        0      0        2 
  25  chr25_31102401     AKia    T    A        0      0        2 
  25  chr25_31102401     AOna    T    A        1      2        2 
  25  chr25_31102401     ASom    T    A        0      0        2 
  25  chr25_31102401     HCab    T    A        0      0        2 
  25  chr25_31102401     HPrz    T    A        0      0        2 
  25  chr25_31102401     ZBoe    T    A        0      0        2 
  25  chr25_31102401     ZGre    T    A        0      0        2 
  25  chr25_31102401     ZHar    T    A        0      0        2 
  25  chr25_31102401   Sample    T    A        0      0        2 
  25  chr25_31103550     AAsi    A    T        0      0        2 
  25  chr25_31103550     AKia    A    T        0      0        2 
  25  chr25_31103550     AOna    A    T        0      0        2 
  25  chr25_31103550     ASom    A    T        0      0        2 
  25  chr25_31103550     HCab    A    T        0      0        2 
  25  chr25_31103550     HPrz    A    T        0      0        2 
  25  chr25_31103550     ZBoe    A    T        0      0        2 
  25  chr25_31103550     ZGre    A    T        0      0        2 
  25  chr25_31103550     ZHar    A    T        1      2        2 
  25  chr25_31103550   Sample    A    T        0      0        2 
  25  chr25_31105949     AAsi    C    T        0      0        2 
  25  chr25_31105949     AKia    C    T        0      0        2 
  25  chr25_31105949     AOna    C    T        0      0        2 
  25  chr25_31105949     ASom    C    T        0      0        2 
  25  chr25_31105949     HCab    C    T      0.5      1        2 
  25  chr25_31105949     HPrz    C    T        0      0        2 
  25  chr25_31105949     ZBoe    C    T        0      0        2 
  25  chr25_31105949     ZGre    C    T        0      0        2 
  25  chr25_31105949     ZHar    C    T        0      0        2 
  25  chr25_31105949   Sample    C    T        0      0        2 
  25  chr25_31108648     AAsi    G    A        0      0        2 
  25  chr25_31108648     AKia    G    A        0      0        2 
  25  chr25_31108648     AOna    G    A        0      0        2 
  25  chr25_31108648     ASom    G    A        0      0        2 
  25  chr25_31108648     HCab    G    A        1      2        2 
  25  chr25_31108648     HPrz    G    A        1      2        2 
  25  chr25_31108648     ZBoe    G    A        0      0        2 
  25  chr25_31108648     ZGre    G    A        0      0        2 
  25  chr25_31108648     ZHar    G    A        0      0        2 
  25  chr25_31108648   Sample    G    A        0      0        2 
  25  chr25_31111076     AAsi    A    G        0      0        2 
  25  chr25_31111076     AKia    A    G        0      0        2 
  25  chr25_31111076     AOna    A    G        0      0        2 
  25  chr25_31111076     ASom    A    G        0      0        2 
  25  chr25_31111076     HCab    A    G        0      0        2 
  25  chr25_31111076     HPrz    A    G        0      0        2 
  25  chr25_31111076     ZBoe    A    G        1      2        2 
  25  chr25_31111076     ZGre    A    G        0      0        2 
  25  chr25_31111076     ZHar    A    G        0      0        2 
  25  chr25_31111076   Sample    A    G        0      0        2 
  25  chr25_31111821     AAsi    A    G        0      0        2 
  25  chr25_31111821     AKia    A    G        0      0        2 
  25  chr25_31111821     AOna    A    G        0      0        2 
  25  chr25_31111821     ASom    A    G        0      0        2 
  25  chr25_31111821     HCab    A    G        0      0        2 
  25  chr25_31111821     HPrz    A    G      0.5      1        2 
  25  chr25_31111821     ZBoe    A    G        0      0        2 
  25  chr25_31111821     ZGre    A    G        0      0        2 
  25  chr25_31111821     ZHar    A    G        0      0        2 
  25  chr25_31111821   Sample    A    G        0      0        2 
  25  chr25_31112481     AAsi    T    C        1      2        2 
  25  chr25_31112481     AKia    T    C        0      0        2 
  25  chr25_31112481     AOna    T    C        0      0        2 
  25  chr25_31112481     ASom    T    C        0      0        2 
  25  chr25_31112481     HCab    T    C        0      0        2 
  25  chr25_31112481     HPrz    T    C        0      0        2 
  25  chr25_31112481     ZBoe    T    C        0      0        2 
  25  chr25_31112481     ZGre    T    C        0      0        2 
  25  chr25_31112481     ZHar    T    C        0      0        2 
  25  chr25_31112481   Sample    T    C        0      0        2 
  25  chr25_31120430     AAsi    C    T        0      0        2 
  25  chr25_31120430     AKia    C    T        0      0        2 
  25  chr25_31120430     AOna    C    T        0      0        2 
  25  chr25_31120430     ASom    C    T      0.5      1        2 
  25  chr25_31120430     HCab    C    T        0      0        2 
  25  chr25_31120430     HPrz    C    T        0      0        2 
  25  chr25_31120430     ZBoe    C    T        0      0        2 
  25  chr25_31120430     ZGre    C    T        0      0        2 
  25  chr25_31120430     ZHar    C    T        0      0        2 
  25  chr25_31120430   Sample    C    T        0      0        2 
  25  chr25_31121337     AAsi    T    A        0      0        2 
  25  chr25_31121337     AKia    T    A        0      0        2 
  25  chr25_31121337     AOna    T    A        1      2        2 
  25  chr25_31121337     ASom    T    A        0      0        2 
  25  chr25_31121337     HCab    T    A        0      0        2 
  25  chr25_31121337     HPrz    T    A        0      0        2 
  25  chr25_31121337     ZBoe    T    A        0      0        2 
  25  chr25_31121337     ZGre    T    A        0      0        2 
  25  chr25_31121337     ZHar    T    A        0      0        2 
  25  chr25_31121337   Sample    T    A        0      0        2 
  25  chr25_31126628     AAsi    T    C        0      0        2 
  25  chr25_31126628     AKia    T    C        0      0        2 
  25  chr25_31126628     AOna    T    C        0      0        2 
  25  chr25_31126628     ASom    T    C        0      0        2 
  25  chr25_31126628     HCab    T    C        1      2        2 
  25  chr25_31126628     HPrz    T    C        1      2        2 
  25  chr25_31126628     ZBoe    T    C        0      0        2 
  25  chr25_31126628     ZGre    T    C        0      0        2 
  25  chr25_31126628     ZHar    T    C        0      0        2 
  25  chr25_31126628   Sample    T    C        0      0        2 
  25  chr25_31131772     AAsi    A    G        0      0        2 
  25  chr25_31131772     AKia    A    G        0      0        2 
  25  chr25_31131772     AOna    A    G        0      0        2 
  25  chr25_31131772     ASom    A    G        0      0        2 
  25  chr25_31131772     HCab    A    G        0      0        2 
  25  chr25_31131772     HPrz    A    G        0      0        2 
  25  chr25_31131772     ZBoe    A    G        0      0        2 
  25  chr25_31131772     ZGre    A    G        0      0        2 
  25  chr25_31131772     ZHar    A    G        1      2        2 
  25  chr25_31131772   Sample    A    G        0      0        2 
  25  chr25_31137662     AAsi    T    C        0      0        2 
  25  chr25_31137662     AKia    T    C        0      0        2 
  25  chr25_31137662     AOna    T    C        0      0        2 
  25  chr25_31137662     ASom    T    C        0      0        2 
  25  chr25_31137662     HCab    T    C        0      0        2 
  25  chr25_31137662     HPrz    T    C        0      0        2 
  25  chr25_31137662     ZBoe    T    C        0      0        2 
  25  chr25_31137662     ZGre    T    C        0      0        2 
  25  chr25_31137662     ZHar    T    C        1      2        2 
  25  chr25_31137662   Sample    T    C        0      0        2 
  25  chr25_31145126     AAsi    G    A        0      0        2 
  25  chr25_31145126     AKia    G    A        0      0        2 
  25  chr25_31145126     AOna    G    A        0      0        2 
  25  chr25_31145126     ASom    G    A        0      0        2 
  25  chr25_31145126     HCab    G    A        0      0        2 
  25  chr25_31145126     HPrz    G    A        0      0        2 
  25  chr25_31145126     ZBoe    G    A      0.5      1        2 
  25  chr25_31145126     ZGre    G    A        0      0        2 
  25  chr25_31145126     ZHar    G    A        0      0        2 
  25  chr25_31145126   Sample    G    A        0      0        2 
  25  chr25_31152015     AAsi    T    C        0      0        2 
  25  chr25_31152015     AKia    T    C        0      0        2 
  25  chr25_31152015     AOna    T    C        0      0        2 
  25  chr25_31152015     ASom    T    C        0      0        2 
  25  chr25_31152015     HCab    T    C      0.5      1        2 
  25  chr25_31152015     HPrz    T    C        0      0        2 
  25  chr25_31152015     ZBoe    T    C        0      0        2 
  25  chr25_31152015     ZGre    T    C        0      0        2 
  25  chr25_31152015     ZHar    T    C        0      0        2 
  25  chr25_31152015   Sample    T    C        0      0        2 
  25  chr25_31152685     AAsi    T    C        0      0        2 
  25  chr25_31152685     AKia    T    C        0      0        2 
  25  chr25_31152685     AOna    T    C        0      0        2 
  25  chr25_31152685     ASom    T    C        0      0        2 
  25  chr25_31152685     HCab    T    C        0      0        2 
  25  chr25_31152685     HPrz    T    C        0      0        2 
  25  chr25_31152685     ZBoe    T    C        0      0        2 
  25  chr25_31152685     ZGre    T    C        0      0        2 
  25  chr25_31152685     ZHar    T    C      0.5      1        2 
  25  chr25_31152685   Sample    T    C        0      0        2 
  25  chr25_31158906     AAsi    C    G        0      0        2 
  25  chr25_31158906     AKia    C    G        0      0        2 
  25  chr25_31158906     AOna    C    G        1      2        2 
  25  chr25_31158906     ASom    C    G        0      0        2 
  25  chr25_31158906     HCab    C    G        0      0        2 
  25  chr25_31158906     HPrz    C    G        0      0        2 
  25  chr25_31158906     ZBoe    C    G        0      0        2 
  25  chr25_31158906     ZGre    C    G        0      0        2 
  25  chr25_31158906     ZHar    C    G        0      0        2 
  25  chr25_31158906   Sample    C    G        0      0        2 
  25  chr25_31167907     AAsi    A    G        0      0        2 
  25  chr25_31167907     AKia    A    G        0      0        2 
  25  chr25_31167907     AOna    A    G        0      0        2 
  25  chr25_31167907     ASom    A    G        0      0        2 
  25  chr25_31167907     HCab    A    G        0      0        2 
  25  chr25_31167907     HPrz    A    G        0      0        2 
  25  chr25_31167907     ZBoe    A    G      0.5      1        2 
  25  chr25_31167907     ZGre    A    G        0      0        2 
  25  chr25_31167907     ZHar    A    G        0      0        2 
  25  chr25_31167907   Sample    A    G        0      0        2 
  25  chr25_31169591     AAsi    C    T        0      0        2 
  25  chr25_31169591     AKia    C    T        0      0        2 
  25  chr25_31169591     AOna    C    T        0      0        2 
  25  chr25_31169591     ASom    C    T        0      0        2 
  25  chr25_31169591     HCab    C    T        1      2        2 
  25  chr25_31169591     HPrz    C    T        1      2        2 
  25  chr25_31169591     ZBoe    C    T        0      0        2 
  25  chr25_31169591     ZGre    C    T        0      0        2 
  25  chr25_31169591     ZHar    C    T        0      0        2 
  25  chr25_31169591   Sample    C    T        0      0        2 
  25  chr25_31172476     AAsi    A    G        0      0        2 
  25  chr25_31172476     AKia    A    G        0      0        2 
  25  chr25_31172476     AOna    A    G        0      0        2 
  25  chr25_31172476     ASom    A    G        0      0        2 
  25  chr25_31172476     HCab    A    G        1      2        2 
  25  chr25_31172476     HPrz    A    G        1      2        2 
  25  chr25_31172476     ZBoe    A    G        0      0        2 
  25  chr25_31172476     ZGre    A    G        0      0        2 
  25  chr25_31172476     ZHar    A    G        0      0        2 
  25  chr25_31172476   Sample    A    G        0      0        2 
  25  chr25_31173069     AAsi    A    C        1      2        2 
  25  chr25_31173069     AKia    A    C        0      0        2 
  25  chr25_31173069     AOna    A    C        0      0        2 
  25  chr25_31173069     ASom    A    C        0      0        2 
  25  chr25_31173069     HCab    A    C        0      0        2 
  25  chr25_31173069     HPrz    A    C        0      0        2 
  25  chr25_31173069     ZBoe    A    C        0      0        2 
  25  chr25_31173069     ZGre    A    C        0      0        2 
  25  chr25_31173069     ZHar    A    C        0      0        2 
  25  chr25_31173069   Sample    A    C        1      2        2 
  25  chr25_31179008     AAsi    C    G        1      2        2 
  25  chr25_31179008     AKia    C    G        0      0        2 
  25  chr25_31179008     AOna    C    G        0      0        2 
  25  chr25_31179008     ASom    C    G        1      2        2 
  25  chr25_31179008     HCab    C    G        0      0        2 
  25  chr25_31179008     HPrz    C    G        0      0        2 
  25  chr25_31179008     ZBoe    C    G        0      0        2 
  25  chr25_31179008     ZGre    C    G        0      0        2 
  25  chr25_31179008     ZHar    C    G        0      0        2 
  25  chr25_31179008   Sample    C    G        1      2        2 
  25  chr25_31181314     AAsi    G    A        0      0        2 
  25  chr25_31181314     AKia    G    A        0      0        2 
  25  chr25_31181314     AOna    G    A        0      0        2 
  25  chr25_31181314     ASom    G    A        0      0        2 
  25  chr25_31181314     HCab    G    A        1      2        2 
  25  chr25_31181314     HPrz    G    A        1      2        2 
  25  chr25_31181314     ZBoe    G    A        0      0        2 
  25  chr25_31181314     ZGre    G    A        0      0        2 
  25  chr25_31181314     ZHar    G    A        0      0        2 
  25  chr25_31181314   Sample    G    A        0      0        2 
  25  chr25_31182532     AAsi    A    T        0      0        2 
  25  chr25_31182532     AKia    A    T        0      0        2 
  25  chr25_31182532     AOna    A    T        0      0        2 
  25  chr25_31182532     ASom    A    T        0      0        2 
  25  chr25_31182532     HCab    A    T        1      2        2 
  25  chr25_31182532     HPrz    A    T        1      2        2 
  25  chr25_31182532     ZBoe    A    T        0      0        2 
  25  chr25_31182532     ZGre    A    T        0      0        2 
  25  chr25_31182532     ZHar    A    T        0      0        2 
  25  chr25_31182532   Sample    A    T        0      0        2 
  25  chr25_31186267     AAsi    A    G        0      0        2 
  25  chr25_31186267     AKia    A    G        0      0        2 
  25  chr25_31186267     AOna    A    G        0      0        2 
  25  chr25_31186267     ASom    A    G        0      0        2 
  25  chr25_31186267     HCab    A    G        0      0        2 
  25  chr25_31186267     HPrz    A    G        0      0        2 
  25  chr25_31186267     ZBoe    A    G        0      0        2 
  25  chr25_31186267     ZGre    A    G        0      0        2 
  25  chr25_31186267     ZHar    A    G      0.5      1        2 
  25  chr25_31186267   Sample    A    G        0      0        2 
  25  chr25_31194039     AAsi    A    C        0      0        2 
  25  chr25_31194039     AKia    A    C        0      0        2 
  25  chr25_31194039     AOna    A    C        0      0        2 
  25  chr25_31194039     ASom    A    C        0      0        2 
  25  chr25_31194039     HCab    A    C      0.5      1        2 
  25  chr25_31194039     HPrz    A    C        0      0        2 
  25  chr25_31194039     ZBoe    A    C        0      0        2 
  25  chr25_31194039     ZGre    A    C        0      0        2 
  25  chr25_31194039     ZHar    A    C        0      0        2 
  25  chr25_31194039   Sample    A    C        0      0        2 
  25  chr25_31201382     AAsi    A    G        0      0        2 
  25  chr25_31201382     AKia    A    G        0      0        2 
  25  chr25_31201382     AOna    A    G        1      2        2 
  25  chr25_31201382     ASom    A    G        0      0        2 
  25  chr25_31201382     HCab    A    G        0      0        2 
  25  chr25_31201382     HPrz    A    G        0      0        2 
  25  chr25_31201382     ZBoe    A    G        0      0        2 
  25  chr25_31201382     ZGre    A    G        0      0        2 
  25  chr25_31201382     ZHar    A    G        0      0        2 
  25  chr25_31201382   Sample    A    G        0      0        2 
  25  chr25_31220881     AAsi    C    A        0      0        2 
  25  chr25_31220881     AKia    C    A        0      0        2 
  25  chr25_31220881     AOna    C    A        0      0        2 
  25  chr25_31220881     ASom    C    A        0      0        2 
  25  chr25_31220881     HCab    C    A        1      2        2 
  25  chr25_31220881     HPrz    C    A        1      2        2 
  25  chr25_31220881     ZBoe    C    A        0      0        2 
  25  chr25_31220881     ZGre    C    A        0      0        2 
  25  chr25_31220881     ZHar    C    A        0      0        2 
  25  chr25_31220881   Sample    C    A        0      0        2 
  25  chr25_31222523     AAsi    G    A        0      0        2 
  25  chr25_31222523     AKia    G    A        0      0        2 
  25  chr25_31222523     AOna    G    A        0      0        2 
  25  chr25_31222523     ASom    G    A        0      0        2 
  25  chr25_31222523     HCab    G    A        0      0        2 
  25  chr25_31222523     HPrz    G    A        0      0        2 
  25  chr25_31222523     ZBoe    G    A        1      2        2 
  25  chr25_31222523     ZGre    G    A        0      0        2 
  25  chr25_31222523     ZHar    G    A        0      0        2 
  25  chr25_31222523   Sample    G    A        0      0        2 
  25  chr25_31232512     AAsi    T    C        0      0        2 
  25  chr25_31232512     AKia    T    C        0      0        2 
  25  chr25_31232512     AOna    T    C        0      0        2 
  25  chr25_31232512     ASom    T    C        0      0        2 
  25  chr25_31232512     HCab    T    C        0      0        2 
  25  chr25_31232512     HPrz    T    C      0.5      1        2 
  25  chr25_31232512     ZBoe    T    C        0      0        2 
  25  chr25_31232512     ZGre    T    C        0      0        2 
  25  chr25_31232512     ZHar    T    C        0      0        2 
  25  chr25_31232512   Sample    T    C        0      0        2 
  25  chr25_31232872     AAsi    G    A        0      0        2 
  25  chr25_31232872     AKia    G    A        0      0        2 
  25  chr25_31232872     AOna    G    A        0      0        2 
  25  chr25_31232872     ASom    G    A        0      0        2 
  25  chr25_31232872     HCab    G    A        0      0        2 
  25  chr25_31232872     HPrz    G    A        0      0        2 
  25  chr25_31232872     ZBoe    G    A      0.5      1        2 
  25  chr25_31232872     ZGre    G    A        0      0        2 
  25  chr25_31232872     ZHar    G    A        0      0        2 
  25  chr25_31232872   Sample    G    A        0      0        2 
  25  chr25_31241967     AAsi    T    C        1      2        2 
  25  chr25_31241967     AKia    T    C        0      0        2 
  25  chr25_31241967     AOna    T    C        0      0        2 
  25  chr25_31241967     ASom    T    C      0.5      1        2 
  25  chr25_31241967     HCab    T    C        0      0        2 
  25  chr25_31241967     HPrz    T    C        0      0        2 
  25  chr25_31241967     ZBoe    T    C        0      0        2 
  25  chr25_31241967     ZGre    T    C        0      0        2 
  25  chr25_31241967     ZHar    T    C        0      0        2 
  25  chr25_31241967   Sample    T    C        1      2        2 
  25  chr25_31248364     AAsi    A    G        1      2        2 
  25  chr25_31248364     AKia    A    G        0      0        2 
  25  chr25_31248364     AOna    A    G        0      0        2 
  25  chr25_31248364     ASom    A    G        1      2        2 
  25  chr25_31248364     HCab    A    G        0      0        2 
  25  chr25_31248364     HPrz    A    G        0      0        2 
  25  chr25_31248364     ZBoe    A    G        0      0        2 
  25  chr25_31248364     ZGre    A    G        0      0        2 
  25  chr25_31248364     ZHar    A    G        0      0        2 
  25  chr25_31248364   Sample    A    G        1      2        2 
  25  chr25_31250667     AAsi    T    C        0      0        2 
  25  chr25_31250667     AKia    T    C        1      2        2 
  25  chr25_31250667     AOna    T    C        0      0        2 
  25  chr25_31250667     ASom    T    C        0      0        2 
  25  chr25_31250667     HCab    T    C        0      0        2 
  25  chr25_31250667     HPrz    T    C        0      0        2 
  25  chr25_31250667     ZBoe    T    C        0      0        2 
  25  chr25_31250667     ZGre    T    C        0      0        2 
  25  chr25_31250667     ZHar    T    C        0      0        2 
  25  chr25_31250667   Sample    T    C        0      0        2 
  25  chr25_31262617     AAsi    C    T        1      2        2 
  25  chr25_31262617     AKia    C    T        0      0        2 
  25  chr25_31262617     AOna    C    T        0      0        2 
  25  chr25_31262617     ASom    C    T        0      0        2 
  25  chr25_31262617     HCab    C    T        0      0        2 
  25  chr25_31262617     HPrz    C    T        0      0        2 
  25  chr25_31262617     ZBoe    C    T        0      0        2 
  25  chr25_31262617     ZGre    C    T        0      0        2 
  25  chr25_31262617     ZHar    C    T        0      0        2 
  25  chr25_31262617   Sample    C    T        1      2        2 
  25  chr25_31263424     AAsi    A    G        0      0        2 
  25  chr25_31263424     AKia    A    G        0      0        2 
  25  chr25_31263424     AOna    A    G        0      0        2 
  25  chr25_31263424     ASom    A    G        0      0        2 
  25  chr25_31263424     HCab    A    G      0.5      1        2 
  25  chr25_31263424     HPrz    A    G        0      0        2 
  25  chr25_31263424     ZBoe    A    G        0      0        2 
  25  chr25_31263424     ZGre    A    G        0      0        2 
  25  chr25_31263424     ZHar    A    G        0      0        2 
  25  chr25_31263424   Sample    A    G        0      0        2 
  25  chr25_31269432     AAsi    T    G        0      0        2 
  25  chr25_31269432     AKia    T    G        0      0        2 
  25  chr25_31269432     AOna    T    G        0      0        2 
  25  chr25_31269432     ASom    T    G        0      0        2 
  25  chr25_31269432     HCab    T    G        1      2        2 
  25  chr25_31269432     HPrz    T    G        1      2        2 
  25  chr25_31269432     ZBoe    T    G        0      0        2 
  25  chr25_31269432     ZGre    T    G        0      0        2 
  25  chr25_31269432     ZHar    T    G        1      2        2 
  25  chr25_31269432   Sample    T    G        0      0        2 
  25  chr25_31280089     AAsi    A    G        0      0        2 
  25  chr25_31280089     AKia    A    G        0      0        2 
  25  chr25_31280089     AOna    A    G        0      0        2 
  25  chr25_31280089     ASom    A    G        0      0        2 
  25  chr25_31280089     HCab    A    G        1      2        2 
  25  chr25_31280089     HPrz    A    G        1      2        2 
  25  chr25_31280089     ZBoe    A    G        0      0        2 
  25  chr25_31280089     ZGre    A    G        0      0        2 
  25  chr25_31280089     ZHar    A    G        0      0        2 
  25  chr25_31280089   Sample    A    G        0      0        2 
  25  chr25_31289508     AAsi    A    G      0.5      1        2 
  25  chr25_31289508     AKia    A    G        0      0        2 
  25  chr25_31289508     AOna    A    G        0      0        2 
  25  chr25_31289508     ASom    A    G        0      0        2 
  25  chr25_31289508     HCab    A    G        0      0        2 
  25  chr25_31289508     HPrz    A    G        0      0        2 
  25  chr25_31289508     ZBoe    A    G        0      0        2 
  25  chr25_31289508     ZGre    A    G        0      0        2 
  25  chr25_31289508     ZHar    A    G        0      0        2 
  25  chr25_31289508   Sample    A    G        0      0        2 
  25  chr25_31290019     AAsi    T    G        0      0        2 
  25  chr25_31290019     AKia    T    G        0      0        2 
  25  chr25_31290019     AOna    T    G        0      0        2 
  25  chr25_31290019     ASom    T    G        0      0        2 
  25  chr25_31290019     HCab    T    G        0      0        2 
  25  chr25_31290019     HPrz    T    G        0      0        2 
  25  chr25_31290019     ZBoe    T    G        1      2        2 
  25  chr25_31290019     ZGre    T    G        1      2        2 
  25  chr25_31290019     ZHar    T    G        1      2        2 
  25  chr25_31290019   Sample    T    G        0      0        2 
  25  chr25_31291284     AAsi    G    T        0      0        2 
  25  chr25_31291284     AKia    G    T        0      0        2 
  25  chr25_31291284     AOna    G    T        0      0        2 
  25  chr25_31291284     ASom    G    T        0      0        2 
  25  chr25_31291284     HCab    G    T      0.5      1        2 
  25  chr25_31291284     HPrz    G    T        0      0        2 
  25  chr25_31291284     ZBoe    G    T        0      0        2 
  25  chr25_31291284     ZGre    G    T        0      0        2 
  25  chr25_31291284     ZHar    G    T        0      0        2 
  25  chr25_31291284   Sample    G    T        0      0        2 
  25  chr25_31291781     AAsi    A    G        0      0        2 
  25  chr25_31291781     AKia    A    G        1      2        2 
  25  chr25_31291781     AOna    A    G        1      2        2 
  25  chr25_31291781     ASom    A    G        0      0        2 
  25  chr25_31291781     HCab    A    G        0      0        2 
  25  chr25_31291781     HPrz    A    G        0      0        2 
  25  chr25_31291781     ZBoe    A    G        0      0        2 
  25  chr25_31291781     ZGre    A    G        0      0        2 
  25  chr25_31291781     ZHar    A    G        0      0        2 
  25  chr25_31291781   Sample    A    G        0      0        2 
  25  chr25_31323754     AAsi    A    G        0      0        2 
  25  chr25_31323754     AKia    A    G        0      0        2 
  25  chr25_31323754     AOna    A    G        1      2        2 
  25  chr25_31323754     ASom    A    G        0      0        2 
  25  chr25_31323754     HCab    A    G        0      0        2 
  25  chr25_31323754     HPrz    A    G        0      0        2 
  25  chr25_31323754     ZBoe    A    G        0      0        2 
  25  chr25_31323754     ZGre    A    G        0      0        2 
  25  chr25_31323754     ZHar    A    G        0      0        2 
  25  chr25_31323754   Sample    A    G        0      0        2 
  25  chr25_31343055     AAsi    G    A        0      0        2 
  25  chr25_31343055     AKia    G    A        0      0        2 
  25  chr25_31343055     AOna    G    A        0      0        2 
  25  chr25_31343055     ASom    G    A        0      0        2 
  25  chr25_31343055     HCab    G    A        1      2        2 
  25  chr25_31343055     HPrz    G    A        1      2        2 
  25  chr25_31343055     ZBoe    G    A        0      0        2 
  25  chr25_31343055     ZGre    G    A        0      0        2 
  25  chr25_31343055     ZHar    G    A        0      0        2 
  25  chr25_31343055   Sample    G    A        0      0        2 
  25  chr25_31343974     AAsi    C    G        0      0        2 
  25  chr25_31343974     AKia    C    G        0      0        2 
  25  chr25_31343974     AOna    C    G        0      0        2 
  25  chr25_31343974     ASom    C    G        0      0        2 
  25  chr25_31343974     HCab    C    G        1      2        2 
  25  chr25_31343974     HPrz    C    G        1      2        2 
  25  chr25_31343974     ZBoe    C    G        0      0        2 
  25  chr25_31343974     ZGre    C    G        0      0        2 
  25  chr25_31343974     ZHar    C    G        0      0        2 
  25  chr25_31343974   Sample    C    G        0      0        2 
  25  chr25_31346104     AAsi    G    C        0      0        2 
  25  chr25_31346104     AKia    G    C        0      0        2 
  25  chr25_31346104     AOna    G    C        0      0        2 
  25  chr25_31346104     ASom    G    C        0      0        2 
  25  chr25_31346104     HCab    G    C        0      0        2 
  25  chr25_31346104     HPrz    G    C        1      2        2 
  25  chr25_31346104     ZBoe    G    C        0      0        2 
  25  chr25_31346104     ZGre    G    C        0      0        2 
  25  chr25_31346104     ZHar    G    C        0      0        2 
  25  chr25_31346104   Sample    G    C        1      2        2 
  25  chr25_31346188     AAsi    T    C        0      0        2 
  25  chr25_31346188     AKia    T    C        0      0        2 
  25  chr25_31346188     AOna    T    C        0      0        2 
  25  chr25_31346188     ASom    T    C        0      0        2 
  25  chr25_31346188     HCab    T    C      0.5      1        2 
  25  chr25_31346188     HPrz    T    C        0      0        2 
  25  chr25_31346188     ZBoe    T    C        0      0        2 
  25  chr25_31346188     ZGre    T    C        0      0        2 
  25  chr25_31346188     ZHar    T    C        0      0        2 
  25  chr25_31346188   Sample    T    C        0      0        2 
  25  chr25_31346902     AAsi    T    C        0      0        2 
  25  chr25_31346902     AKia    T    C        0      0        2 
  25  chr25_31346902     AOna    T    C        0      0        2 
  25  chr25_31346902     ASom    T    C      0.5      1        2 
  25  chr25_31346902     HCab    T    C        0      0        2 
  25  chr25_31346902     HPrz    T    C        0      0        2 
  25  chr25_31346902     ZBoe    T    C        0      0        2 
  25  chr25_31346902     ZGre    T    C        0      0        2 
  25  chr25_31346902     ZHar    T    C        0      0        2 
  25  chr25_31346902   Sample    T    C        0      0        2 
  25  chr25_31350892     AAsi    G    C        0      0        2 
  25  chr25_31350892     AKia    G    C        0      0        2 
  25  chr25_31350892     AOna    G    C        0      0        2 
  25  chr25_31350892     ASom    G    C        0      0        2 
  25  chr25_31350892     HCab    G    C        1      2        2 
  25  chr25_31350892     HPrz    G    C        1      2        2 
  25  chr25_31350892     ZBoe    G    C        0      0        2 
  25  chr25_31350892     ZGre    G    C        0      0        2 
  25  chr25_31350892     ZHar    G    C        0      0        2 
  25  chr25_31350892   Sample    G    C        0      0        2 
  25  chr25_31357763     AAsi    C    T        0      0        2 
  25  chr25_31357763     AKia    C    T        0      0        2 
  25  chr25_31357763     AOna    C    T        0      0        2 
  25  chr25_31357763     ASom    C    T        0      0        2 
  25  chr25_31357763     HCab    C    T        1      2        2 
  25  chr25_31357763     HPrz    C    T        1      2        2 
  25  chr25_31357763     ZBoe    C    T        0      0        2 
  25  chr25_31357763     ZGre    C    T        0      0        2 
  25  chr25_31357763     ZHar    C    T        0      0        2 
  25  chr25_31357763   Sample    C    T        0      0        2 
  25  chr25_31360259     AAsi    C    A        0      0        2 
  25  chr25_31360259     AKia    C    A        0      0        2 
  25  chr25_31360259     AOna    C    A        1      2        2 
  25  chr25_31360259     ASom    C    A        0      0        2 
  25  chr25_31360259     HCab    C    A        0      0        2 
  25  chr25_31360259     HPrz    C    A        0      0        2 
  25  chr25_31360259     ZBoe    C    A        0      0        2 
  25  chr25_31360259     ZGre    C    A        0      0        2 
  25  chr25_31360259     ZHar    C    A        0      0        2 
  25  chr25_31360259   Sample    C    A        0      0        2 
  25  chr25_31361711     AAsi    G    A        0      0        2 
  25  chr25_31361711     AKia    G    A        0      0        2 
  25  chr25_31361711     AOna    G    A        0      0        2 
  25  chr25_31361711     ASom    G    A        0      0        2 
  25  chr25_31361711     HCab    G    A        0      0        2 
  25  chr25_31361711     HPrz    G    A        0      0        2 
  25  chr25_31361711     ZBoe    G    A        0      0        2 
  25  chr25_31361711     ZGre    G    A        0      0        2 
  25  chr25_31361711     ZHar    G    A        1      2        2 
  25  chr25_31361711   Sample    G    A        0      0        2 
  25  chr25_31365174     AAsi    A    G        0      0        2 
  25  chr25_31365174     AKia    A    G        0      0        2 
  25  chr25_31365174     AOna    A    G        0      0        2 
  25  chr25_31365174     ASom    A    G        0      0        2 
  25  chr25_31365174     HCab    A    G        1      2        2 
  25  chr25_31365174     HPrz    A    G        1      2        2 
  25  chr25_31365174     ZBoe    A    G        0      0        2 
  25  chr25_31365174     ZGre    A    G        0      0        2 
  25  chr25_31365174     ZHar    A    G        0      0        2 
  25  chr25_31365174   Sample    A    G        0      0        2 
  25  chr25_31367103     AAsi    G    A        0      0        2 
  25  chr25_31367103     AKia    G    A        0      0        2 
  25  chr25_31367103     AOna    G    A        0      0        2 
  25  chr25_31367103     ASom    G    A        0      0        2 
  25  chr25_31367103     HCab    G    A        1      2        2 
  25  chr25_31367103     HPrz    G    A        1      2        2 
  25  chr25_31367103     ZBoe    G    A        0      0        2 
  25  chr25_31367103     ZGre    G    A        0      0        2 
  25  chr25_31367103     ZHar    G    A        0      0        2 
  25  chr25_31367103   Sample    G    A        0      0        2 
  25  chr25_31371890     AAsi    G    T        0      0        2 
  25  chr25_31371890     AKia    G    T        0      0        2 
  25  chr25_31371890     AOna    G    T        0      0        2 
  25  chr25_31371890     ASom    G    T        0      0        2 
  25  chr25_31371890     HCab    G    T        0      0        2 
  25  chr25_31371890     HPrz    G    T        0      0        2 
  25  chr25_31371890     ZBoe    G    T        0      0        2 
  25  chr25_31371890     ZGre    G    T        1      2        2 
  25  chr25_31371890     ZHar    G    T        0      0        2 
  25  chr25_31371890   Sample    G    T        0      0        2 
  25  chr25_31376695     AAsi    T    C        1      2        2 
  25  chr25_31376695     AKia    T    C        0      0        2 
  25  chr25_31376695     AOna    T    C        0      0        2 
  25  chr25_31376695     ASom    T    C      0.5      1        2 
  25  chr25_31376695     HCab    T    C        0      0        2 
  25  chr25_31376695     HPrz    T    C        0      0        2 
  25  chr25_31376695     ZBoe    T    C        0      0        2 
  25  chr25_31376695     ZGre    T    C        0      0        2 
  25  chr25_31376695     ZHar    T    C        0      0        2 
  25  chr25_31376695   Sample    T    C        1      2        2 
  25  chr25_31377583     AAsi    T    C        0      0        2 
  25  chr25_31377583     AKia    T    C        0      0        2 
  25  chr25_31377583     AOna    T    C        1      2        2 
  25  chr25_31377583     ASom    T    C        0      0        2 
  25  chr25_31377583     HCab    T    C        0      0        2 
  25  chr25_31377583     HPrz    T    C        0      0        2 
  25  chr25_31377583     ZBoe    T    C        0      0        2 
  25  chr25_31377583     ZGre    T    C        0      0        2 
  25  chr25_31377583     ZHar    T    C        0      0        2 
  25  chr25_31377583   Sample    T    C        0      0        2 
  25  chr25_31378352     AAsi    C    T        0      0        2 
  25  chr25_31378352     AKia    C    T        1      2        2 
  25  chr25_31378352     AOna    C    T        1      2        2 
  25  chr25_31378352     ASom    C    T        0      0        2 
  25  chr25_31378352     HCab    C    T        0      0        2 
  25  chr25_31378352     HPrz    C    T        0      0        2 
  25  chr25_31378352     ZBoe    C    T      0.5      1        2 
  25  chr25_31378352     ZGre    C    T        1      2        2 
  25  chr25_31378352     ZHar    C    T        0      0        2 
  25  chr25_31378352   Sample    C    T        0      0        2 
  25  chr25_31389535     AAsi    G    A        0      0        2 
  25  chr25_31389535     AKia    G    A        0      0        2 
  25  chr25_31389535     AOna    G    A        0      0        2 
  25  chr25_31389535     ASom    G    A      0.5      1        2 
  25  chr25_31389535     HCab    G    A        0      0        2 
  25  chr25_31389535     HPrz    G    A        0      0        2 
  25  chr25_31389535     ZBoe    G    A        0      0        2 
  25  chr25_31389535     ZGre    G    A        0      0        2 
  25  chr25_31389535     ZHar    G    A        0      0        2 
  25  chr25_31389535   Sample    G    A        0      0        2 
  25  chr25_31401506     AAsi    A    G        0      0        2 
  25  chr25_31401506     AKia    A    G        0      0        2 
  25  chr25_31401506     AOna    A    G        0      0        2 
  25  chr25_31401506     ASom    A    G        0      0        2 
  25  chr25_31401506     HCab    A    G        1      2        2 
  25  chr25_31401506     HPrz    A    G        1      2        2 
  25  chr25_31401506     ZBoe    A    G        0      0        2 
  25  chr25_31401506     ZGre    A    G        0      0        2 
  25  chr25_31401506     ZHar    A    G        0      0        2 
  25  chr25_31401506   Sample    A    G        0      0        2 
  25  chr25_31403564     AAsi    T    C        0      0        2 
  25  chr25_31403564     AKia    T    C      0.5      1        2 
  25  chr25_31403564     AOna    T    C        0      0        2 
  25  chr25_31403564     ASom    T    C        0      0        2 
  25  chr25_31403564     HCab    T    C        0      0        2 
  25  chr25_31403564     HPrz    T    C        0      0        2 
  25  chr25_31403564     ZBoe    T    C        0      0        2 
  25  chr25_31403564     ZGre    T    C        0      0        2 
  25  chr25_31403564     ZHar    T    C        0      0        2 
  25  chr25_31403564   Sample    T    C        0      0        2 
  25  chr25_31413470     AAsi    A    G        0      0        2 
  25  chr25_31413470     AKia    A    G        0      0        2 
  25  chr25_31413470     AOna    A    G        1      2        2 
  25  chr25_31413470     ASom    A    G        0      0        2 
  25  chr25_31413470     HCab    A    G        0      0        2 
  25  chr25_31413470     HPrz    A    G        0      0        2 
  25  chr25_31413470     ZBoe    A    G        0      0        2 
  25  chr25_31413470     ZGre    A    G        0      0        2 
  25  chr25_31413470     ZHar    A    G        0      0        2 
  25  chr25_31413470   Sample    A    G        0      0        2 
  25  chr25_31414989     AAsi    A    G      0.5      1        2 
  25  chr25_31414989     AKia    A    G        0      0        2 
  25  chr25_31414989     AOna    A    G        0      0        2 
  25  chr25_31414989     ASom    A    G        0      0        2 
  25  chr25_31414989     HCab    A    G        0      0        2 
  25  chr25_31414989     HPrz    A    G        0      0        2 
  25  chr25_31414989     ZBoe    A    G        0      0        2 
  25  chr25_31414989     ZGre    A    G        0      0        2 
  25  chr25_31414989     ZHar    A    G        0      0        2 
  25  chr25_31414989   Sample    A    G        0      0        2 
  25  chr25_31415437     AAsi    T    C        0      0        2 
  25  chr25_31415437     AKia    T    C        0      0        2 
  25  chr25_31415437     AOna    T    C        0      0        2 
  25  chr25_31415437     ASom    T    C        0      0        2 
  25  chr25_31415437     HCab    T    C        0      0        2 
  25  chr25_31415437     HPrz    T    C        0      0        2 
  25  chr25_31415437     ZBoe    T    C        0      0        2 
  25  chr25_31415437     ZGre    T    C        1      2        2 
  25  chr25_31415437     ZHar    T    C        0      0        2 
  25  chr25_31415437   Sample    T    C        0      0        2 
  25  chr25_31418577     AAsi    G    A        0      0        2 
  25  chr25_31418577     AKia    G    A        0      0        2 
  25  chr25_31418577     AOna    G    A        0      0        2 
  25  chr25_31418577     ASom    G    A        0      0        2 
  25  chr25_31418577     HCab    G    A        1      2        2 
  25  chr25_31418577     HPrz    G    A        0      0        2 
  25  chr25_31418577     ZBoe    G    A        0      0        2 
  25  chr25_31418577     ZGre    G    A        0      0        2 
  25  chr25_31418577     ZHar    G    A        0      0        2 
  25  chr25_31418577   Sample    G    A        0      0        2 
  25  chr25_31421671     AAsi    A    G        0      0        2 
  25  chr25_31421671     AKia    A    G      0.5      1        2 
  25  chr25_31421671     AOna    A    G        0      0        2 
  25  chr25_31421671     ASom    A    G        0      0        2 
  25  chr25_31421671     HCab    A    G        0      0        2 
  25  chr25_31421671     HPrz    A    G        0      0        2 
  25  chr25_31421671     ZBoe    A    G        0      0        2 
  25  chr25_31421671     ZGre    A    G        0      0        2 
  25  chr25_31421671     ZHar    A    G        0      0        2 
  25  chr25_31421671   Sample    A    G        0      0        2 
  25  chr25_31436168     AAsi    G    T        0      0        2 
  25  chr25_31436168     AKia    G    T        0      0        2 
  25  chr25_31436168     AOna    G    T        0      0        2 
  25  chr25_31436168     ASom    G    T        0      0        2 
  25  chr25_31436168     HCab    G    T        0      0        2 
  25  chr25_31436168     HPrz    G    T        0      0        2 
  25  chr25_31436168     ZBoe    G    T      0.5      1        2 
  25  chr25_31436168     ZGre    G    T        0      0        2 
  25  chr25_31436168     ZHar    G    T        0      0        2 
  25  chr25_31436168   Sample    G    T        0      0        2 
  25  chr25_31441434     AAsi    C    T        0      0        2 
  25  chr25_31441434     AKia    C    T      0.5      1        2 
  25  chr25_31441434     AOna    C    T        0      0        2 
  25  chr25_31441434     ASom    C    T        0      0        2 
  25  chr25_31441434     HCab    C    T        0      0        2 
  25  chr25_31441434     HPrz    C    T        0      0        2 
  25  chr25_31441434     ZBoe    C    T        0      0        2 
  25  chr25_31441434     ZGre    C    T        0      0        2 
  25  chr25_31441434     ZHar    C    T        0      0        2 
  25  chr25_31441434   Sample    C    T        0      0        2 
  25  chr25_31448126     AAsi    G    A        0      0        2 
  25  chr25_31448126     AKia    G    A      0.5      1        2 
  25  chr25_31448126     AOna    G    A        0      0        2 
  25  chr25_31448126     ASom    G    A        0      0        2 
  25  chr25_31448126     HCab    G    A        0      0        2 
  25  chr25_31448126     HPrz    G    A        0      0        2 
  25  chr25_31448126     ZBoe    G    A        0      0        2 
  25  chr25_31448126     ZGre    G    A        0      0        2 
  25  chr25_31448126     ZHar    G    A        0      0        2 
  25  chr25_31448126   Sample    G    A        0      0        2 
  25  chr25_31448890     AAsi    T    G        0      0        2 
  25  chr25_31448890     AKia    T    G      0.5      1        2 
  25  chr25_31448890     AOna    T    G        0      0        2 
  25  chr25_31448890     ASom    T    G        0      0        2 
  25  chr25_31448890     HCab    T    G        0      0        2 
  25  chr25_31448890     HPrz    T    G        0      0        2 
  25  chr25_31448890     ZBoe    T    G        0      0        2 
  25  chr25_31448890     ZGre    T    G        0      0        2 
  25  chr25_31448890     ZHar    T    G        0      0        2 
  25  chr25_31448890   Sample    T    G        0      0        2 
  25  chr25_31449156     AAsi    A    G      0.5      1        2 
  25  chr25_31449156     AKia    A    G        0      0        2 
  25  chr25_31449156     AOna    A    G        0      0        2 
  25  chr25_31449156     ASom    A    G        0      0        2 
  25  chr25_31449156     HCab    A    G        0      0        2 
  25  chr25_31449156     HPrz    A    G        0      0        2 
  25  chr25_31449156     ZBoe    A    G        0      0        2 
  25  chr25_31449156     ZGre    A    G        0      0        2 
  25  chr25_31449156     ZHar    A    G        0      0        2 
  25  chr25_31449156   Sample    A    G        0      0        2 
  25  chr25_31454509     AAsi    T    G        0      0        2 
  25  chr25_31454509     AKia    T    G        0      0        2 
  25  chr25_31454509     AOna    T    G        0      0        2 
  25  chr25_31454509     ASom    T    G        0      0        2 
  25  chr25_31454509     HCab    T    G        1      2        2 
  25  chr25_31454509     HPrz    T    G        1      2        2 
  25  chr25_31454509     ZBoe    T    G        0      0        2 
  25  chr25_31454509     ZGre    T    G        0      0        2 
  25  chr25_31454509     ZHar    T    G        0      0        2 
  25  chr25_31454509   Sample    T    G        0      0        2 
  25  chr25_31467221     AAsi    T    C        0      0        2 
  25  chr25_31467221     AKia    T    C        0      0        2 
  25  chr25_31467221     AOna    T    C        0      0        2 
  25  chr25_31467221     ASom    T    C        0      0        2 
  25  chr25_31467221     HCab    T    C        1      2        2 
  25  chr25_31467221     HPrz    T    C        0      0        2 
  25  chr25_31467221     ZBoe    T    C        0      0        2 
  25  chr25_31467221     ZGre    T    C        0      0        2 
  25  chr25_31467221     ZHar    T    C        0      0        2 
  25  chr25_31467221   Sample    T    C        0      0        2 
  25  chr25_31470527     AAsi    T    C        0      0        2 
  25  chr25_31470527     AKia    T    C        0      0        2 
  25  chr25_31470527     AOna    T    C        0      0        2 
  25  chr25_31470527     ASom    T    C      0.5      1        2 
  25  chr25_31470527     HCab    T    C        0      0        2 
  25  chr25_31470527     HPrz    T    C        0      0        2 
  25  chr25_31470527     ZBoe    T    C        0      0        2 
  25  chr25_31470527     ZGre    T    C        0      0        2 
  25  chr25_31470527     ZHar    T    C        0      0        2 
  25  chr25_31470527   Sample    T    C        0      0        2 
  25  chr25_31473987     AAsi    A    G      0.5      1        2 
  25  chr25_31473987     AKia    A    G        0      0        2 
  25  chr25_31473987     AOna    A    G        0      0        2 
  25  chr25_31473987     ASom    A    G      0.5      1        2 
  25  chr25_31473987     HCab    A    G        0      0        2 
  25  chr25_31473987     HPrz    A    G        0      0        2 
  25  chr25_31473987     ZBoe    A    G        0      0        2 
  25  chr25_31473987     ZGre    A    G        0      0        2 
  25  chr25_31473987     ZHar    A    G        0      0        2 
  25  chr25_31473987   Sample    A    G        0      0        2 
  25  chr25_31480904     AAsi    T    G        0      0        2 
  25  chr25_31480904     AKia    T    G      0.5      1        2 
  25  chr25_31480904     AOna    T    G        0      0        2 
  25  chr25_31480904     ASom    T    G        0      0        2 
  25  chr25_31480904     HCab    T    G        0      0        2 
  25  chr25_31480904     HPrz    T    G        0      0        2 
  25  chr25_31480904     ZBoe    T    G        0      0        2 
  25  chr25_31480904     ZGre    T    G        0      0        2 
  25  chr25_31480904     ZHar    T    G        0      0        2 
  25  chr25_31480904   Sample    T    G        0      0        2 
  25  chr25_31484475     AAsi    C    T        0      0        2 
  25  chr25_31484475     AKia    C    T        0      0        2 
  25  chr25_31484475     AOna    C    T        0      0        2 
  25  chr25_31484475     ASom    C    T        0      0        2 
  25  chr25_31484475     HCab    C    T        1      2        2 
  25  chr25_31484475     HPrz    C    T        1      2        2 
  25  chr25_31484475     ZBoe    C    T        0      0        2 
  25  chr25_31484475     ZGre    C    T        0      0        2 
  25  chr25_31484475     ZHar    C    T        0      0        2 
  25  chr25_31484475   Sample    C    T        0      0        2 
  25  chr25_31487217     AAsi    A    G        0      0        2 
  25  chr25_31487217     AKia    A    G        0      0        2 
  25  chr25_31487217     AOna    A    G        1      2        2 
  25  chr25_31487217     ASom    A    G        0      0        2 
  25  chr25_31487217     HCab    A    G        0      0        2 
  25  chr25_31487217     HPrz    A    G        0      0        2 
  25  chr25_31487217     ZBoe    A    G        0      0        2 
  25  chr25_31487217     ZGre    A    G        0      0        2 
  25  chr25_31487217     ZHar    A    G        0      0        2 
  25  chr25_31487217   Sample    A    G        0      0        2 
  25  chr25_31488631     AAsi    G    C        0      0        2 
  25  chr25_31488631     AKia    G    C        0      0        2 
  25  chr25_31488631     AOna    G    C        0      0        2 
  25  chr25_31488631     ASom    G    C        0      0        2 
  25  chr25_31488631     HCab    G    C        1      2        2 
  25  chr25_31488631     HPrz    G    C        1      2        2 
  25  chr25_31488631     ZBoe    G    C        0      0        2 
  25  chr25_31488631     ZGre    G    C        0      0        2 
  25  chr25_31488631     ZHar    G    C        0      0        2 
  25  chr25_31488631   Sample    G    C        0      0        2 
  25  chr25_31500146     AAsi    C    G        0      0        2 
  25  chr25_31500146     AKia    C    G        0      0        2 
  25  chr25_31500146     AOna    C    G        0      0        2 
  25  chr25_31500146     ASom    C    G        0      0        2 
  25  chr25_31500146     HCab    C    G        0      0        2 
  25  chr25_31500146     HPrz    C    G        0      0        2 
  25  chr25_31500146     ZBoe    C    G        0      0        2 
  25  chr25_31500146     ZGre    C    G        1      2        2 
  25  chr25_31500146     ZHar    C    G        0      0        2 
  25  chr25_31500146   Sample    C    G        0      0        2 
  25  chr25_31500915     AAsi    C    T        0      0        2 
  25  chr25_31500915     AKia    C    T        0      0        2 
  25  chr25_31500915     AOna    C    T        0      0        2 
  25  chr25_31500915     ASom    C    T        0      0        2 
  25  chr25_31500915     HCab    C    T        1      2        2 
  25  chr25_31500915     HPrz    C    T        1      2        2 
  25  chr25_31500915     ZBoe    C    T        0      0        2 
  25  chr25_31500915     ZGre    C    T        0      0        2 
  25  chr25_31500915     ZHar    C    T        0      0        2 
  25  chr25_31500915   Sample    C    T        0      0        2 
  25  chr25_31501331     AAsi    C    T        0      0        2 
  25  chr25_31501331     AKia    C    T        0      0        2 
  25  chr25_31501331     AOna    C    T        0      0        2 
  25  chr25_31501331     ASom    C    T        0      0        2 
  25  chr25_31501331     HCab    C    T        0      0        2 
  25  chr25_31501331     HPrz    C    T        0      0        2 
  25  chr25_31501331     ZBoe    C    T        0      0        2 
  25  chr25_31501331     ZGre    C    T        1      2        2 
  25  chr25_31501331     ZHar    C    T        0      0        2 
  25  chr25_31501331   Sample    C    T        0      0        2 
  25  chr25_31505077     AAsi    C    T        0      0        2 
  25  chr25_31505077     AKia    C    T      0.5      1        2 
  25  chr25_31505077     AOna    C    T        0      0        2 
  25  chr25_31505077     ASom    C    T        0      0        2 
  25  chr25_31505077     HCab    C    T        0      0        2 
  25  chr25_31505077     HPrz    C    T        0      0        2 
  25  chr25_31505077     ZBoe    C    T        0      0        2 
  25  chr25_31505077     ZGre    C    T        0      0        2 
  25  chr25_31505077     ZHar    C    T        0      0        2 
  25  chr25_31505077   Sample    C    T        0      0        2 
  25  chr25_31516716     AAsi    G    C        0      0        2 
  25  chr25_31516716     AKia    G    C        0      0        2 
  25  chr25_31516716     AOna    G    C        0      0        2 
  25  chr25_31516716     ASom    G    C        0      0        2 
  25  chr25_31516716     HCab    G    C        1      2        2 
  25  chr25_31516716     HPrz    G    C        1      2        2 
  25  chr25_31516716     ZBoe    G    C        0      0        2 
  25  chr25_31516716     ZGre    G    C        0      0        2 
  25  chr25_31516716     ZHar    G    C        0      0        2 
  25  chr25_31516716   Sample    G    C        0      0        2 
  25  chr25_31520306     AAsi    C    G        0      0        2 
  25  chr25_31520306     AKia    C    G        0      0        2 
  25  chr25_31520306     AOna    C    G        0      0        2 
  25  chr25_31520306     ASom    C    G        0      0        2 
  25  chr25_31520306     HCab    C    G      0.5      1        2 
  25  chr25_31520306     HPrz    C    G        1      2        2 
  25  chr25_31520306     ZBoe    C    G        0      0        2 
  25  chr25_31520306     ZGre    C    G        0      0        2 
  25  chr25_31520306     ZHar    C    G        0      0        2 
  25  chr25_31520306   Sample    C    G        0      0        2 
  25  chr25_31523920     AAsi    G    T        0      0        2 
  25  chr25_31523920     AKia    G    T        0      0        2 
  25  chr25_31523920     AOna    G    T        0      0        2 
  25  chr25_31523920     ASom    G    T        0      0        2 
  25  chr25_31523920     HCab    G    T        1      2        2 
  25  chr25_31523920     HPrz    G    T        1      2        2 
  25  chr25_31523920     ZBoe    G    T        0      0        2 
  25  chr25_31523920     ZGre    G    T        0      0        2 
  25  chr25_31523920     ZHar    G    T        0      0        2 
  25  chr25_31523920   Sample    G    T        0      0        2 
  25  chr25_31530273     AAsi    C    T        0      0        2 
  25  chr25_31530273     AKia    C    T        0      0        2 
  25  chr25_31530273     AOna    C    T        0      0        2 
  25  chr25_31530273     ASom    C    T        0      0        2 
  25  chr25_31530273     HCab    C    T        0      0        2 
  25  chr25_31530273     HPrz    C    T        0      0        2 
  25  chr25_31530273     ZBoe    C    T        0      0        2 
  25  chr25_31530273     ZGre    C    T      0.5      1        2 
  25  chr25_31530273     ZHar    C    T        0      0        2 
  25  chr25_31530273   Sample    C    T        0      0        2 
  25  chr25_31538299     AAsi    A    G        0      0        2 
  25  chr25_31538299     AKia    A    G        0      0        2 
  25  chr25_31538299     AOna    A    G        0      0        2 
  25  chr25_31538299     ASom    A    G        0      0        2 
  25  chr25_31538299     HCab    A    G        0      0        2 
  25  chr25_31538299     HPrz    A    G        0      0        2 
  25  chr25_31538299     ZBoe    A    G        0      0        2 
  25  chr25_31538299     ZGre    A    G        0      0        2 
  25  chr25_31538299     ZHar    A    G        1      2        2 
  25  chr25_31538299   Sample    A    G        0      0        2 
  25  chr25_31540748     AAsi    A    G        0      0        2 
  25  chr25_31540748     AKia    A    G        0      0        2 
  25  chr25_31540748     AOna    A    G        0      0        2 
  25  chr25_31540748     ASom    A    G        0      0        2 
  25  chr25_31540748     HCab    A    G      0.5      1        2 
  25  chr25_31540748     HPrz    A    G        0      0        2 
  25  chr25_31540748     ZBoe    A    G        0      0        2 
  25  chr25_31540748     ZGre    A    G        0      0        2 
  25  chr25_31540748     ZHar    A    G        0      0        2 
  25  chr25_31540748   Sample    A    G        0      0        2 
  25  chr25_31540808     AAsi    A    C        1      2        2 
  25  chr25_31540808     AKia    A    C        0      0        2 
  25  chr25_31540808     AOna    A    C        0      0        2 
  25  chr25_31540808     ASom    A    C        1      2        2 
  25  chr25_31540808     HCab    A    C        0      0        2 
  25  chr25_31540808     HPrz    A    C        0      0        2 
  25  chr25_31540808     ZBoe    A    C        0      0        2 
  25  chr25_31540808     ZGre    A    C        0      0        2 
  25  chr25_31540808     ZHar    A    C        0      0        2 
  25  chr25_31540808   Sample    A    C        1      2        2 
  25  chr25_31540889     AAsi    T    G        0      0        2 
  25  chr25_31540889     AKia    T    G        0      0        2 
  25  chr25_31540889     AOna    T    G        1      2        2 
  25  chr25_31540889     ASom    T    G        0      0        2 
  25  chr25_31540889     HCab    T    G        0      0        2 
  25  chr25_31540889     HPrz    T    G        0      0        2 
  25  chr25_31540889     ZBoe    T    G        0      0        2 
  25  chr25_31540889     ZGre    T    G        0      0        2 
  25  chr25_31540889     ZHar    T    G        0      0        2 
  25  chr25_31540889   Sample    T    G        0      0        2 
  25  chr25_31544496     AAsi    C    A        0      0        2 
  25  chr25_31544496     AKia    C    A        0      0        2 
  25  chr25_31544496     AOna    C    A        0      0        2 
  25  chr25_31544496     ASom    C    A      0.5      1        2 
  25  chr25_31544496     HCab    C    A        0      0        2 
  25  chr25_31544496     HPrz    C    A        0      0        2 
  25  chr25_31544496     ZBoe    C    A        0      0        2 
  25  chr25_31544496     ZGre    C    A        0      0        2 
  25  chr25_31544496     ZHar    C    A        0      0        2 
  25  chr25_31544496   Sample    C    A        0      0        2 
  25  chr25_31547473     AAsi    G    C        0      0        2 
  25  chr25_31547473     AKia    G    C        0      0        2 
  25  chr25_31547473     AOna    G    C        0      0        2 
  25  chr25_31547473     ASom    G    C        1      2        2 
  25  chr25_31547473     HCab    G    C        0      0        2 
  25  chr25_31547473     HPrz    G    C        0      0        2 
  25  chr25_31547473     ZBoe    G    C        0      0        2 
  25  chr25_31547473     ZGre    G    C        0      0        2 
  25  chr25_31547473     ZHar    G    C        0      0        2 
  25  chr25_31547473   Sample    G    C        0      0        2 
  25  chr25_31547757     AAsi    T    C        0      0        2 
  25  chr25_31547757     AKia    T    C        0      0        2 
  25  chr25_31547757     AOna    T    C        0      0        2 
  25  chr25_31547757     ASom    T    C        0      0        2 
  25  chr25_31547757     HCab    T    C        0      0        2 
  25  chr25_31547757     HPrz    T    C        0      0        2 
  25  chr25_31547757     ZBoe    T    C        0      0        2 
  25  chr25_31547757     ZGre    T    C        0      0        2 
  25  chr25_31547757     ZHar    T    C        1      2        2 
  25  chr25_31547757   Sample    T    C        0      0        2 
  25  chr25_31564712     AAsi    G    A        0      0        2 
  25  chr25_31564712     AKia    G    A        0      0        2 
  25  chr25_31564712     AOna    G    A        0      0        2 
  25  chr25_31564712     ASom    G    A        0      0        2 
  25  chr25_31564712     HCab    G    A        0      0        2 
  25  chr25_31564712     HPrz    G    A        0      0        2 
  25  chr25_31564712     ZBoe    G    A        0      0        2 
  25  chr25_31564712     ZGre    G    A        1      2        2 
  25  chr25_31564712     ZHar    G    A        0      0        2 
  25  chr25_31564712   Sample    G    A        0      0        2 
  25  chr25_31566952     AAsi    T    C        0      0        2 
  25  chr25_31566952     AKia    T    C        0      0        2 
  25  chr25_31566952     AOna    T    C        0      0        2 
  25  chr25_31566952     ASom    T    C        0      0        2 
  25  chr25_31566952     HCab    T    C      0.5      1        2 
  25  chr25_31566952     HPrz    T    C        0      0        2 
  25  chr25_31566952     ZBoe    T    C        0      0        2 
  25  chr25_31566952     ZGre    T    C        0      0        2 
  25  chr25_31566952     ZHar    T    C        0      0        2 
  25  chr25_31566952   Sample    T    C        0      0        2 
  25  chr25_31569347     AAsi    C    T        0      0        2 
  25  chr25_31569347     AKia    C    T        0      0        2 
  25  chr25_31569347     AOna    C    T        0      0        2 
  25  chr25_31569347     ASom    C    T        0      0        2 
  25  chr25_31569347     HCab    C    T        1      2        2 
  25  chr25_31569347     HPrz    C    T        1      2        2 
  25  chr25_31569347     ZBoe    C    T        0      0        2 
  25  chr25_31569347     ZGre    C    T        0      0        2 
  25  chr25_31569347     ZHar    C    T        0      0        2 
  25  chr25_31569347   Sample    C    T        0      0        2 
  25  chr25_31572529     AAsi    T    C        1      2        2 
  25  chr25_31572529     AKia    T    C        0      0        2 
  25  chr25_31572529     AOna    T    C        0      0        2 
  25  chr25_31572529     ASom    T    C        0      0        2 
  25  chr25_31572529     HCab    T    C        0      0        2 
  25  chr25_31572529     HPrz    T    C        0      0        2 
  25  chr25_31572529     ZBoe    T    C        0      0        2 
  25  chr25_31572529     ZGre    T    C        0      0        2 
  25  chr25_31572529     ZHar    T    C        0      0        2 
  25  chr25_31572529   Sample    T    C        0      0        2 
  25  chr25_31573699     AAsi    T    C        0      0        2 
  25  chr25_31573699     AKia    T    C        1      2        2 
  25  chr25_31573699     AOna    T    C        0      0        2 
  25  chr25_31573699     ASom    T    C        0      0        2 
  25  chr25_31573699     HCab    T    C        0      0        2 
  25  chr25_31573699     HPrz    T    C        0      0        2 
  25  chr25_31573699     ZBoe    T    C        0      0        2 
  25  chr25_31573699     ZGre    T    C        0      0        2 
  25  chr25_31573699     ZHar    T    C        0      0        2 
  25  chr25_31573699   Sample    T    C        0      0        2 
  25  chr25_31577616     AAsi    C    T        0      0        2 
  25  chr25_31577616     AKia    C    T      0.5      1        2 
  25  chr25_31577616     AOna    C    T        0      0        2 
  25  chr25_31577616     ASom    C    T        0      0        2 
  25  chr25_31577616     HCab    C    T        0      0        2 
  25  chr25_31577616     HPrz    C    T        0      0        2 
  25  chr25_31577616     ZBoe    C    T        0      0        2 
  25  chr25_31577616     ZGre    C    T        0      0        2 
  25  chr25_31577616     ZHar    C    T        0      0        2 
  25  chr25_31577616   Sample    C    T        0      0        2 
  25  chr25_31604154     AAsi    A    G        0      0        2 
  25  chr25_31604154     AKia    A    G        0      0        2 
  25  chr25_31604154     AOna    A    G        0      0        2 
  25  chr25_31604154     ASom    A    G        0      0        2 
  25  chr25_31604154     HCab    A    G        0      0        2 
  25  chr25_31604154     HPrz    A    G        0      0        2 
  25  chr25_31604154     ZBoe    A    G        1      2        2 
  25  chr25_31604154     ZGre    A    G        1      2        2 
  25  chr25_31604154     ZHar    A    G        0      0        2 
  25  chr25_31604154   Sample    A    G        0      0        2 
  25  chr25_31604430     AAsi    A    C        0      0        2 
  25  chr25_31604430     AKia    A    C        1      2        2 
  25  chr25_31604430     AOna    A    C      0.5      1        2 
  25  chr25_31604430     ASom    A    C        0      0        2 
  25  chr25_31604430     HCab    A    C        0      0        2 
  25  chr25_31604430     HPrz    A    C        0      0        2 
  25  chr25_31604430     ZBoe    A    C        0      0        2 
  25  chr25_31604430     ZGre    A    C        0      0        2 
  25  chr25_31604430     ZHar    A    C        0      0        2 
  25  chr25_31604430   Sample    A    C        0      0        2 
  25  chr25_31605295     AAsi    C    A        0      0        2 
  25  chr25_31605295     AKia    C    A        0      0        2 
  25  chr25_31605295     AOna    C    A        0      0        2 
  25  chr25_31605295     ASom    C    A        0      0        2 
  25  chr25_31605295     HCab    C    A        0      0        2 
  25  chr25_31605295     HPrz    C    A        0      0        2 
  25  chr25_31605295     ZBoe    C    A      0.5      1        2 
  25  chr25_31605295     ZGre    C    A        0      0        2 
  25  chr25_31605295     ZHar    C    A        0      0        2 
  25  chr25_31605295   Sample    C    A        0      0        2 
  25  chr25_31606880     AAsi    A    G        0      0        2 
  25  chr25_31606880     AKia    A    G        0      0        2 
  25  chr25_31606880     AOna    A    G        0      0        2 
  25  chr25_31606880     ASom    A    G        0      0        2 
  25  chr25_31606880     HCab    A    G      0.5      1        2 
  25  chr25_31606880     HPrz    A    G        0      0        2 
  25  chr25_31606880     ZBoe    A    G        0      0        2 
  25  chr25_31606880     ZGre    A    G        0      0        2 
  25  chr25_31606880     ZHar    A    G        0      0        2 
  25  chr25_31606880   Sample    A    G        1      2        2 
  25  chr25_31610231     AAsi    T    C        0      0        2 
  25  chr25_31610231     AKia    T    C        0      0        2 
  25  chr25_31610231     AOna    T    C        0      0        2 
  25  chr25_31610231     ASom    T    C        0      0        2 
  25  chr25_31610231     HCab    T    C        1      2        2 
  25  chr25_31610231     HPrz    T    C        1      2        2 
  25  chr25_31610231     ZBoe    T    C        0      0        2 
  25  chr25_31610231     ZGre    T    C        0      0        2 
  25  chr25_31610231     ZHar    T    C        0      0        2 
  25  chr25_31610231   Sample    T    C        0      0        2 
  25  chr25_31610350     AAsi    T    C        1      2        2 
  25  chr25_31610350     AKia    T    C        0      0        2 
  25  chr25_31610350     AOna    T    C        0      0        2 
  25  chr25_31610350     ASom    T    C        1      2        2 
  25  chr25_31610350     HCab    T    C        0      0        2 
  25  chr25_31610350     HPrz    T    C        0      0        2 
  25  chr25_31610350     ZBoe    T    C      0.5      1        2 
  25  chr25_31610350     ZGre    T    C        0      0        2 
  25  chr25_31610350     ZHar    T    C        0      0        2 
  25  chr25_31610350   Sample    T    C        1      2        2 
  25  chr25_31617062     AAsi    G    A        0      0        2 
  25  chr25_31617062     AKia    G    A        0      0        2 
  25  chr25_31617062     AOna    G    A        1      2        2 
  25  chr25_31617062     ASom    G    A        0      0        2 
  25  chr25_31617062     HCab    G    A        0      0        2 
  25  chr25_31617062     HPrz    G    A        0      0        2 
  25  chr25_31617062     ZBoe    G    A        0      0        2 
  25  chr25_31617062     ZGre    G    A        0      0        2 
  25  chr25_31617062     ZHar    G    A        0      0        2 
  25  chr25_31617062   Sample    G    A        0      0        2 
  25  chr25_31618811     AAsi    C    T        0      0        2 
  25  chr25_31618811     AKia    C    T        1      2        2 
  25  chr25_31618811     AOna    C    T        1      2        2 
  25  chr25_31618811     ASom    C    T        0      0        2 
  25  chr25_31618811     HCab    C    T        0      0        2 
  25  chr25_31618811     HPrz    C    T        0      0        2 
  25  chr25_31618811     ZBoe    C    T        0      0        2 
  25  chr25_31618811     ZGre    C    T        0      0        2 
  25  chr25_31618811     ZHar    C    T        0      0        2 
  25  chr25_31618811   Sample    C    T        0      0        2 
  25  chr25_31619647     AAsi    T    C        0      0        2 
  25  chr25_31619647     AKia    T    C        1      2        2 
  25  chr25_31619647     AOna    T    C        1      2        2 
  25  chr25_31619647     ASom    T    C        0      0        2 
  25  chr25_31619647     HCab    T    C        0      0        2 
  25  chr25_31619647     HPrz    T    C        0      0        2 
  25  chr25_31619647     ZBoe    T    C        0      0        2 
  25  chr25_31619647     ZGre    T    C        0      0        2 
  25  chr25_31619647     ZHar    T    C        0      0        2 
  25  chr25_31619647   Sample    T    C        0      0        2 
  25  chr25_31619763     AAsi    A    G        0      0        2 
  25  chr25_31619763     AKia    A    G        0      0        2 
  25  chr25_31619763     AOna    A    G        0      0        2 
  25  chr25_31619763     ASom    A    G        0      0        2 
  25  chr25_31619763     HCab    A    G      0.5      1        2 
  25  chr25_31619763     HPrz    A    G        1      2        2 
  25  chr25_31619763     ZBoe    A    G        0      0        2 
  25  chr25_31619763     ZGre    A    G        0      0        2 
  25  chr25_31619763     ZHar    A    G        0      0        2 
  25  chr25_31619763   Sample    A    G        0      0        2 
  25  chr25_31633887     AAsi    G    A        0      0        2 
  25  chr25_31633887     AKia    G    A        0      0        2 
  25  chr25_31633887     AOna    G    A        0      0        2 
  25  chr25_31633887     ASom    G    A        0      0        2 
  25  chr25_31633887     HCab    G    A        0      0        2 
  25  chr25_31633887     HPrz    G    A        0      0        2 
  25  chr25_31633887     ZBoe    G    A      0.5      1        2 
  25  chr25_31633887     ZGre    G    A        0      0        2 
  25  chr25_31633887     ZHar    G    A        0      0        2 
  25  chr25_31633887   Sample    G    A        0      0        2 
  25  chr25_31641222     AAsi    A    G        0      0        2 
  25  chr25_31641222     AKia    A    G        0      0        2 
  25  chr25_31641222     AOna    A    G      0.5      1        2 
  25  chr25_31641222     ASom    A    G        0      0        2 
  25  chr25_31641222     HCab    A    G        0      0        2 
  25  chr25_31641222     HPrz    A    G        0      0        2 
  25  chr25_31641222     ZBoe    A    G        0      0        2 
  25  chr25_31641222     ZGre    A    G        0      0        2 
  25  chr25_31641222     ZHar    A    G        0      0        2 
  25  chr25_31641222   Sample    A    G        0      0        2 
  25  chr25_31652047     AAsi    T    C        0      0        2 
  25  chr25_31652047     AKia    T    C        0      0        2 
  25  chr25_31652047     AOna    T    C        0      0        2 
  25  chr25_31652047     ASom    T    C        0      0        2 
  25  chr25_31652047     HCab    T    C      0.5      1        2 
  25  chr25_31652047     HPrz    T    C        0      0        2 
  25  chr25_31652047     ZBoe    T    C        0      0        2 
  25  chr25_31652047     ZGre    T    C        0      0        2 
  25  chr25_31652047     ZHar    T    C        0      0        2 
  25  chr25_31652047   Sample    T    C        0      0        2 
  25  chr25_31652072     AAsi    C    A        0      0        2 
  25  chr25_31652072     AKia    C    A        0      0        2 
  25  chr25_31652072     AOna    C    A        0      0        2 
  25  chr25_31652072     ASom    C    A        0      0        2 
  25  chr25_31652072     HCab    C    A        0      0        2 
  25  chr25_31652072     HPrz    C    A        0      0        2 
  25  chr25_31652072     ZBoe    C    A        1      2        2 
  25  chr25_31652072     ZGre    C    A        0      0        2 
  25  chr25_31652072     ZHar    C    A        0      0        2 
  25  chr25_31652072   Sample    C    A        0      0        2 
  25  chr25_31656404     AAsi    G    A        0      0        2 
  25  chr25_31656404     AKia    G    A        0      0        2 
  25  chr25_31656404     AOna    G    A        0      0        2 
  25  chr25_31656404     ASom    G    A        0      0        2 
  25  chr25_31656404     HCab    G    A        0      0        2 
  25  chr25_31656404     HPrz    G    A        0      0        2 
  25  chr25_31656404     ZBoe    G    A        1      2        2 
  25  chr25_31656404     ZGre    G    A        0      0        2 
  25  chr25_31656404     ZHar    G    A        0      0        2 
  25  chr25_31656404   Sample    G    A        0      0        2 
  25  chr25_31658863     AAsi    A    G        0      0        2 
  25  chr25_31658863     AKia    A    G        0      0        2 
  25  chr25_31658863     AOna    A    G        0      0        2 
  25  chr25_31658863     ASom    A    G        0      0        2 
  25  chr25_31658863     HCab    A    G        0      0        2 
  25  chr25_31658863     HPrz    A    G        1      2        2 
  25  chr25_31658863     ZBoe    A    G        0      0        2 
  25  chr25_31658863     ZGre    A    G        0      0        2 
  25  chr25_31658863     ZHar    A    G        0      0        2 
  25  chr25_31658863   Sample    A    G        0      0        2 
  25  chr25_31659928     AAsi    T    C        0      0        2 
  25  chr25_31659928     AKia    T    C        0      0        2 
  25  chr25_31659928     AOna    T    C        0      0        2 
  25  chr25_31659928     ASom    T    C        0      0        2 
  25  chr25_31659928     HCab    T    C        0      0        2 
  25  chr25_31659928     HPrz    T    C        0      0        2 
  25  chr25_31659928     ZBoe    T    C        0      0        2 
  25  chr25_31659928     ZGre    T    C      0.5      1        2 
  25  chr25_31659928     ZHar    T    C        0      0        2 
  25  chr25_31659928   Sample    T    C        0      0        2 
  25  chr25_31660957     AAsi    G    A        0      0        2 
  25  chr25_31660957     AKia    G    A        0      0        2 
  25  chr25_31660957     AOna    G    A        0      0        2 
  25  chr25_31660957     ASom    G    A        0      0        2 
  25  chr25_31660957     HCab    G    A        0      0        2 
  25  chr25_31660957     HPrz    G    A        0      0        2 
  25  chr25_31660957     ZBoe    G    A        0      0        2 
  25  chr25_31660957     ZGre    G    A        0      0        2 
  25  chr25_31660957     ZHar    G    A        1      2        2 
  25  chr25_31660957   Sample    G    A        0      0        2 
  25  chr25_31677746     AAsi    G    A        0      0        2 
  25  chr25_31677746     AKia    G    A        0      0        2 
  25  chr25_31677746     AOna    G    A        0      0        2 
  25  chr25_31677746     ASom    G    A        0      0        2 
  25  chr25_31677746     HCab    G    A        1      2        2 
  25  chr25_31677746     HPrz    G    A        1      2        2 
  25  chr25_31677746     ZBoe    G    A        0      0        2 
  25  chr25_31677746     ZGre    G    A        0      0        2 
  25  chr25_31677746     ZHar    G    A        0      0        2 
  25  chr25_31677746   Sample    G    A        0      0        2 
  25  chr25_31681643     AAsi    C    T        0      0        2 
  25  chr25_31681643     AKia    C    T        0      0        2 
  25  chr25_31681643     AOna    C    T        0      0        2 
  25  chr25_31681643     ASom    C    T      0.5      1        2 
  25  chr25_31681643     HCab    C    T        0      0        2 
  25  chr25_31681643     HPrz    C    T        0      0        2 
  25  chr25_31681643     ZBoe    C    T        0      0        2 
  25  chr25_31681643     ZGre    C    T        0      0        2 
  25  chr25_31681643     ZHar    C    T        0      0        2 
  25  chr25_31681643   Sample    C    T        0      0        2 
  25  chr25_31685554     AAsi    G    C        0      0        2 
  25  chr25_31685554     AKia    G    C        1      2        2 
  25  chr25_31685554     AOna    G    C      0.5      1        2 
  25  chr25_31685554     ASom    G    C        0      0        2 
  25  chr25_31685554     HCab    G    C        0      0        2 
  25  chr25_31685554     HPrz    G    C        0      0        2 
  25  chr25_31685554     ZBoe    G    C        0      0        2 
  25  chr25_31685554     ZGre    G    C        0      0        2 
  25  chr25_31685554     ZHar    G    C        0      0        2 
  25  chr25_31685554   Sample    G    C        0      0        2 
  25  chr25_31692754     AAsi    A    G        0      0        2 
  25  chr25_31692754     AKia    A    G        0      0        2 
  25  chr25_31692754     AOna    A    G        0      0        2 
  25  chr25_31692754     ASom    A    G        0      0        2 
  25  chr25_31692754     HCab    A    G        0      0        2 
  25  chr25_31692754     HPrz    A    G        0      0        2 
  25  chr25_31692754     ZBoe    A    G      0.5      1        2 
  25  chr25_31692754     ZGre    A    G        0      0        2 
  25  chr25_31692754     ZHar    A    G        0      0        2 
  25  chr25_31692754   Sample    A    G        0      0        2 
  25  chr25_31692869     AAsi    T    G        0      0        2 
  25  chr25_31692869     AKia    T    G        0      0        2 
  25  chr25_31692869     AOna    T    G        0      0        2 
  25  chr25_31692869     ASom    T    G      0.5      1        2 
  25  chr25_31692869     HCab    T    G        0      0        2 
  25  chr25_31692869     HPrz    T    G        0      0        2 
  25  chr25_31692869     ZBoe    T    G        0      0        2 
  25  chr25_31692869     ZGre    T    G        0      0        2 
  25  chr25_31692869     ZHar    T    G        0      0        2 
  25  chr25_31692869   Sample    T    G        0      0        2 
  25  chr25_31693422     AAsi    C    G        0      0        2 
  25  chr25_31693422     AKia    C    G        0      0        2 
  25  chr25_31693422     AOna    C    G        0      0        2 
  25  chr25_31693422     ASom    C    G      0.5      1        2 
  25  chr25_31693422     HCab    C    G        0      0        2 
  25  chr25_31693422     HPrz    C    G        0      0        2 
  25  chr25_31693422     ZBoe    C    G        0      0        2 
  25  chr25_31693422     ZGre    C    G        0      0        2 
  25  chr25_31693422     ZHar    C    G        0      0        2 
  25  chr25_31693422   Sample    C    G        0      0        2 
  25  chr25_31695472     AAsi    C    G        0      0        2 
  25  chr25_31695472     AKia    C    G        0      0        2 
  25  chr25_31695472     AOna    C    G        0      0        2 
  25  chr25_31695472     ASom    C    G        0      0        2 
  25  chr25_31695472     HCab    C    G        0      0        2 
  25  chr25_31695472     HPrz    C    G        0      0        2 
  25  chr25_31695472     ZBoe    C    G      0.5      1        2 
  25  chr25_31695472     ZGre    C    G        0      0        2 
  25  chr25_31695472     ZHar    C    G        0      0        2 
  25  chr25_31695472   Sample    C    G        0      0        2 
  25  chr25_31695640     AAsi    C    A        0      0        2 
  25  chr25_31695640     AKia    C    A        1      2        2 
  25  chr25_31695640     AOna    C    A        0      0        2 
  25  chr25_31695640     ASom    C    A        0      0        2 
  25  chr25_31695640     HCab    C    A        0      0        2 
  25  chr25_31695640     HPrz    C    A        0      0        2 
  25  chr25_31695640     ZBoe    C    A        0      0        2 
  25  chr25_31695640     ZGre    C    A        0      0        2 
  25  chr25_31695640     ZHar    C    A        0      0        2 
  25  chr25_31695640   Sample    C    A        0      0        2 
  25  chr25_31702607     AAsi    T    A        0      0        2 
  25  chr25_31702607     AKia    T    A        0      0        2 
  25  chr25_31702607     AOna    T    A        0      0        2 
  25  chr25_31702607     ASom    T    A        0      0        2 
  25  chr25_31702607     HCab    T    A      0.5      1        2 
  25  chr25_31702607     HPrz    T    A        1      2        2 
  25  chr25_31702607     ZBoe    T    A        0      0        2 
  25  chr25_31702607     ZGre    T    A        0      0        2 
  25  chr25_31702607     ZHar    T    A        0      0        2 
  25  chr25_31702607   Sample    T    A        0      0        2 
  25  chr25_31704865     AAsi    C    A        0      0        2 
  25  chr25_31704865     AKia    C    A        0      0        2 
  25  chr25_31704865     AOna    C    A        0      0        2 
  25  chr25_31704865     ASom    C    A        0      0        2 
  25  chr25_31704865     HCab    C    A        0      0        2 
  25  chr25_31704865     HPrz    C    A        1      2        2 
  25  chr25_31704865     ZBoe    C    A        0      0        2 
  25  chr25_31704865     ZGre    C    A        0      0        2 
  25  chr25_31704865     ZHar    C    A        0      0        2 
  25  chr25_31704865   Sample    C    A        0      0        2 
  25  chr25_31709580     AAsi    C    G        0      0        2 
```
