## Supplementary File 1. Zonkey (Schubert et al. 2017) report for donkey specimen Ancient1. for "No genetic evidence yet for hinnies at Mazongshan (400-160 BCE), northwestern China": incl_ts.frq.strat (part 273 of 303)

```
  25  chr25_31709580     AKia    C    G        1      2        2 
  25  chr25_31709580     AOna    C    G        1      2        2 
  25  chr25_31709580     ASom    C    G        0      0        2 
  25  chr25_31709580     HCab    C    G        0      0        2 
  25  chr25_31709580     HPrz    C    G        0      0        2 
  25  chr25_31709580     ZBoe    C    G        0      0        2 
  25  chr25_31709580     ZGre    C    G        0      0        2 
  25  chr25_31709580     ZHar    C    G        0      0        2 
  25  chr25_31709580   Sample    C    G        0      0        2 
  25  chr25_31718104     AAsi    T    C        0      0        2 
  25  chr25_31718104     AKia    T    C        0      0        2 
  25  chr25_31718104     AOna    T    C        0      0        2 
  25  chr25_31718104     ASom    T    C        0      0        2 
  25  chr25_31718104     HCab    T    C        0      0        2 
  25  chr25_31718104     HPrz    T    C        0      0        2 
  25  chr25_31718104     ZBoe    T    C        0      0        2 
  25  chr25_31718104     ZGre    T    C        0      0        2 
  25  chr25_31718104     ZHar    T    C        1      2        2 
  25  chr25_31718104   Sample    T    C        0      0        2 
  25  chr25_31720672     AAsi    G    A        0      0        2 
  25  chr25_31720672     AKia    G    A        1      2        2 
  25  chr25_31720672     AOna    G    A        1      2        2 
  25  chr25_31720672     ASom    G    A        0      0        2 
  25  chr25_31720672     HCab    G    A        1      2        2 
  25  chr25_31720672     HPrz    G    A        1      2        2 
  25  chr25_31720672     ZBoe    G    A        0      0        2 
  25  chr25_31720672     ZGre    G    A        0      0        2 
  25  chr25_31720672     ZHar    G    A        0      0        2 
  25  chr25_31720672   Sample    G    A        0      0        2 
  25  chr25_31724050     AAsi    C    T        0      0        2 
  25  chr25_31724050     AKia    C    T        0      0        2 
  25  chr25_31724050     AOna    C    T        0      0        2 
  25  chr25_31724050     ASom    C    T        0      0        2 
  25  chr25_31724050     HCab    C    T        1      2        2 
  25  chr25_31724050     HPrz    C    T        1      2        2 
  25  chr25_31724050     ZBoe    C    T        0      0        2 
  25  chr25_31724050     ZGre    C    T        0      0        2 
  25  chr25_31724050     ZHar    C    T        0      0        2 
  25  chr25_31724050   Sample    C    T        0      0        2 
  25  chr25_31726567     AAsi    G    A        0      0        2 
  25  chr25_31726567     AKia    G    A        0      0        2 
  25  chr25_31726567     AOna    G    A        0      0        2 
  25  chr25_31726567     ASom    G    A        0      0        2 
  25  chr25_31726567     HCab    G    A        0      0        2 
  25  chr25_31726567     HPrz    G    A        0      0        2 
  25  chr25_31726567     ZBoe    G    A        0      0        2 
  25  chr25_31726567     ZGre    G    A        0      0        2 
  25  chr25_31726567     ZHar    G    A      0.5      1        2 
  25  chr25_31726567   Sample    G    A        0      0        2 
  25  chr25_31730570     AAsi    T    A        0      0        2 
  25  chr25_31730570     AKia    T    A        0      0        2 
  25  chr25_31730570     AOna    T    A        0      0        2 
  25  chr25_31730570     ASom    T    A        0      0        2 
  25  chr25_31730570     HCab    T    A        0      0        2 
  25  chr25_31730570     HPrz    T    A      0.5      1        2 
  25  chr25_31730570     ZBoe    T    A        0      0        2 
  25  chr25_31730570     ZGre    T    A        0      0        2 
  25  chr25_31730570     ZHar    T    A        0      0        2 
  25  chr25_31730570   Sample    T    A        0      0        2 
  25  chr25_31736699     AAsi    G    A        0      0        2 
  25  chr25_31736699     AKia    G    A        1      2        2 
  25  chr25_31736699     AOna    G    A        1      2        2 
  25  chr25_31736699     ASom    G    A        0      0        2 
  25  chr25_31736699     HCab    G    A        1      2        2 
  25  chr25_31736699     HPrz    G    A        1      2        2 
  25  chr25_31736699     ZBoe    G    A        0      0        2 
  25  chr25_31736699     ZGre    G    A        0      0        2 
  25  chr25_31736699     ZHar    G    A        0      0        2 
  25  chr25_31736699   Sample    G    A        0      0        2 
  25  chr25_31738753     AAsi    C    G        0      0        2 
  25  chr25_31738753     AKia    C    G        0      0        2 
  25  chr25_31738753     AOna    C    G        0      0        2 
  25  chr25_31738753     ASom    C    G        0      0        2 
  25  chr25_31738753     HCab    C    G        0      0        2 
  25  chr25_31738753     HPrz    C    G        0      0        2 
  25  chr25_31738753     ZBoe    C    G        0      0        2 
  25  chr25_31738753     ZGre    C    G        1      2        2 
  25  chr25_31738753     ZHar    C    G        0      0        2 
  25  chr25_31738753   Sample    C    G        0      0        2 
  25  chr25_31746104     AAsi    G    A        0      0        2 
  25  chr25_31746104     AKia    G    A        0      0        2 
  25  chr25_31746104     AOna    G    A        0      0        2 
  25  chr25_31746104     ASom    G    A        0      0        2 
  25  chr25_31746104     HCab    G    A        0      0        2 
  25  chr25_31746104     HPrz    G    A        0      0        2 
  25  chr25_31746104     ZBoe    G    A        0      0        2 
  25  chr25_31746104     ZGre    G    A        0      0        2 
  25  chr25_31746104     ZHar    G    A        1      2        2 
  25  chr25_31746104   Sample    G    A        0      0        2 
  25  chr25_31746631     AAsi    A    G        0      0        2 
  25  chr25_31746631     AKia    A    G        0      0        2 
  25  chr25_31746631     AOna    A    G        0      0        2 
  25  chr25_31746631     ASom    A    G        0      0        2 
  25  chr25_31746631     HCab    A    G        1      2        2 
  25  chr25_31746631     HPrz    A    G        1      2        2 
  25  chr25_31746631     ZBoe    A    G        0      0        2 
  25  chr25_31746631     ZGre    A    G        0      0        2 
  25  chr25_31746631     ZHar    A    G        0      0        2 
  25  chr25_31746631   Sample    A    G        0      0        2 
  25  chr25_31767546     AAsi    A    G        0      0        2 
  25  chr25_31767546     AKia    A    G        0      0        2 
  25  chr25_31767546     AOna    A    G        0      0        2 
  25  chr25_31767546     ASom    A    G        0      0        2 
  25  chr25_31767546     HCab    A    G        0      0        2 
  25  chr25_31767546     HPrz    A    G        0      0        2 
  25  chr25_31767546     ZBoe    A    G        0      0        2 
  25  chr25_31767546     ZGre    A    G        0      0        2 
  25  chr25_31767546     ZHar    A    G        1      2        2 
  25  chr25_31767546   Sample    A    G        0      0        2 
  25  chr25_31769806     AAsi    A    G        0      0        2 
  25  chr25_31769806     AKia    A    G        0      0        2 
  25  chr25_31769806     AOna    A    G        0      0        2 
  25  chr25_31769806     ASom    A    G        0      0        2 
  25  chr25_31769806     HCab    A    G        0      0        2 
  25  chr25_31769806     HPrz    A    G        0      0        2 
  25  chr25_31769806     ZBoe    A    G      0.5      1        2 
  25  chr25_31769806     ZGre    A    G        0      0        2 
  25  chr25_31769806     ZHar    A    G        0      0        2 
  25  chr25_31769806   Sample    A    G        0      0        2 
  25  chr25_31773184     AAsi    T    G        0      0        2 
  25  chr25_31773184     AKia    T    G        0      0        2 
  25  chr25_31773184     AOna    T    G        0      0        2 
  25  chr25_31773184     ASom    T    G        0      0        2 
  25  chr25_31773184     HCab    T    G        0      0        2 
  25  chr25_31773184     HPrz    T    G        0      0        2 
  25  chr25_31773184     ZBoe    T    G        1      2        2 
  25  chr25_31773184     ZGre    T    G        1      2        2 
  25  chr25_31773184     ZHar    T    G        1      2        2 
  25  chr25_31773184   Sample    T    G        0      0        2 
  25  chr25_31774769     AAsi    C    T        0      0        2 
  25  chr25_31774769     AKia    C    T        0      0        2 
  25  chr25_31774769     AOna    C    T        0      0        2 
  25  chr25_31774769     ASom    C    T        0      0        2 
  25  chr25_31774769     HCab    C    T        1      2        2 
  25  chr25_31774769     HPrz    C    T        1      2        2 
  25  chr25_31774769     ZBoe    C    T        0      0        2 
  25  chr25_31774769     ZGre    C    T        0      0        2 
  25  chr25_31774769     ZHar    C    T        0      0        2 
  25  chr25_31774769   Sample    C    T        0      0        2 
  25  chr25_31779462     AAsi    G    A        0      0        2 
  25  chr25_31779462     AKia    G    A        0      0        2 
  25  chr25_31779462     AOna    G    A        0      0        2 
  25  chr25_31779462     ASom    G    A        0      0        2 
  25  chr25_31779462     HCab    G    A        0      0        2 
  25  chr25_31779462     HPrz    G    A        0      0        2 
  25  chr25_31779462     ZBoe    G    A        1      2        2 
  25  chr25_31779462     ZGre    G    A        1      2        2 
  25  chr25_31779462     ZHar    G    A        1      2        2 
  25  chr25_31779462   Sample    G    A        0      0        2 
  25  chr25_31781214     AAsi    C    A        0      0        2 
  25  chr25_31781214     AKia    C    A        0      0        2 
  25  chr25_31781214     AOna    C    A        0      0        2 
  25  chr25_31781214     ASom    C    A        0      0        2 
  25  chr25_31781214     HCab    C    A        1      2        2 
  25  chr25_31781214     HPrz    C    A        1      2        2 
  25  chr25_31781214     ZBoe    C    A        0      0        2 
  25  chr25_31781214     ZGre    C    A        0      0        2 
  25  chr25_31781214     ZHar    C    A        0      0        2 
  25  chr25_31781214   Sample    C    A        0      0        2 
  25  chr25_31791444     AAsi    T    C        0      0        2 
  25  chr25_31791444     AKia    T    C        0      0        2 
  25  chr25_31791444     AOna    T    C        0      0        2 
  25  chr25_31791444     ASom    T    C        0      0        2 
  25  chr25_31791444     HCab    T    C        1      2        2 
  25  chr25_31791444     HPrz    T    C        1      2        2 
  25  chr25_31791444     ZBoe    T    C        0      0        2 
  25  chr25_31791444     ZGre    T    C        0      0        2 
  25  chr25_31791444     ZHar    T    C        0      0        2 
  25  chr25_31791444   Sample    T    C        1      2        2 
  25  chr25_31795570     AAsi    T    C        0      0        2 
  25  chr25_31795570     AKia    T    C        0      0        2 
  25  chr25_31795570     AOna    T    C        0      0        2 
  25  chr25_31795570     ASom    T    C        0      0        2 
  25  chr25_31795570     HCab    T    C        1      2        2 
  25  chr25_31795570     HPrz    T    C        1      2        2 
  25  chr25_31795570     ZBoe    T    C        0      0        2 
  25  chr25_31795570     ZGre    T    C        0      0        2 
  25  chr25_31795570     ZHar    T    C        0      0        2 
  25  chr25_31795570   Sample    T    C        0      0        2 
  25  chr25_31796772     AAsi    T    G        0      0        2 
  25  chr25_31796772     AKia    T    G        0      0        2 
  25  chr25_31796772     AOna    T    G        0      0        2 
  25  chr25_31796772     ASom    T    G        0      0        2 
  25  chr25_31796772     HCab    T    G        0      0        2 
  25  chr25_31796772     HPrz    T    G        0      0        2 
  25  chr25_31796772     ZBoe    T    G        0      0        2 
  25  chr25_31796772     ZGre    T    G        0      0        2 
  25  chr25_31796772     ZHar    T    G        1      2        2 
  25  chr25_31796772   Sample    T    G        0      0        2 
  25  chr25_31797632     AAsi    C    G        0      0        2 
  25  chr25_31797632     AKia    C    G        1      2        2 
  25  chr25_31797632     AOna    C    G        1      2        2 
  25  chr25_31797632     ASom    C    G        0      0        2 
  25  chr25_31797632     HCab    C    G        1      2        2 
  25  chr25_31797632     HPrz    C    G        1      2        2 
  25  chr25_31797632     ZBoe    C    G        0      0        2 
  25  chr25_31797632     ZGre    C    G        0      0        2 
  25  chr25_31797632     ZHar    C    G        0      0        2 
  25  chr25_31797632   Sample    C    G        0      0        2 
  25  chr25_31799504     AAsi    T    C        0      0        2 
  25  chr25_31799504     AKia    T    C        0      0        2 
  25  chr25_31799504     AOna    T    C        0      0        2 
  25  chr25_31799504     ASom    T    C        0      0        2 
  25  chr25_31799504     HCab    T    C        0      0        2 
  25  chr25_31799504     HPrz    T    C        0      0        2 
  25  chr25_31799504     ZBoe    T    C        1      2        2 
  25  chr25_31799504     ZGre    T    C        0      0        2 
  25  chr25_31799504     ZHar    T    C        0      0        2 
  25  chr25_31799504   Sample    T    C        0      0        2 
  25  chr25_31801829     AAsi    T    C        0      0        2 
  25  chr25_31801829     AKia    T    C        0      0        2 
  25  chr25_31801829     AOna    T    C        0      0        2 
  25  chr25_31801829     ASom    T    C        0      0        2 
  25  chr25_31801829     HCab    T    C        0      0        2 
  25  chr25_31801829     HPrz    T    C        0      0        2 
  25  chr25_31801829     ZBoe    T    C        0      0        2 
  25  chr25_31801829     ZGre    T    C        1      2        2 
  25  chr25_31801829     ZHar    T    C        0      0        2 
  25  chr25_31801829   Sample    T    C        0      0        2 
  25  chr25_31809372     AAsi    T    C        0      0        2 
  25  chr25_31809372     AKia    T    C        0      0        2 
  25  chr25_31809372     AOna    T    C        0      0        2 
  25  chr25_31809372     ASom    T    C        0      0        2 
  25  chr25_31809372     HCab    T    C        1      2        2 
  25  chr25_31809372     HPrz    T    C        1      2        2 
  25  chr25_31809372     ZBoe    T    C      0.5      1        2 
  25  chr25_31809372     ZGre    T    C        0      0        2 
  25  chr25_31809372     ZHar    T    C        0      0        2 
  25  chr25_31809372   Sample    T    C        0      0        2 
  25  chr25_31810296     AAsi    G    C        0      0        2 
  25  chr25_31810296     AKia    G    C        1      2        2 
  25  chr25_31810296     AOna    G    C        0      0        2 
  25  chr25_31810296     ASom    G    C        0      0        2 
  25  chr25_31810296     HCab    G    C        0      0        2 
  25  chr25_31810296     HPrz    G    C        0      0        2 
  25  chr25_31810296     ZBoe    G    C        0      0        2 
  25  chr25_31810296     ZGre    G    C        0      0        2 
  25  chr25_31810296     ZHar    G    C        0      0        2 
  25  chr25_31810296   Sample    G    C        0      0        2 
  25  chr25_31812098     AAsi    C    T        0      0        2 
  25  chr25_31812098     AKia    C    T        1      2        2 
  25  chr25_31812098     AOna    C    T        1      2        2 
  25  chr25_31812098     ASom    C    T        0      0        2 
  25  chr25_31812098     HCab    C    T        1      2        2 
  25  chr25_31812098     HPrz    C    T        1      2        2 
  25  chr25_31812098     ZBoe    C    T        0      0        2 
  25  chr25_31812098     ZGre    C    T        0      0        2 
  25  chr25_31812098     ZHar    C    T        0      0        2 
  25  chr25_31812098   Sample    C    T        0      0        2 
  25  chr25_31815304     AAsi    T    C        0      0        2 
  25  chr25_31815304     AKia    T    C        0      0        2 
  25  chr25_31815304     AOna    T    C        0      0        2 
  25  chr25_31815304     ASom    T    C        0      0        2 
  25  chr25_31815304     HCab    T    C        0      0        2 
  25  chr25_31815304     HPrz    T    C        0      0        2 
  25  chr25_31815304     ZBoe    T    C        0      0        2 
  25  chr25_31815304     ZGre    T    C        1      2        2 
  25  chr25_31815304     ZHar    T    C        0      0        2 
  25  chr25_31815304   Sample    T    C        0      0        2 
  25  chr25_31815792     AAsi    C    T        0      0        2 
  25  chr25_31815792     AKia    C    T        0      0        2 
  25  chr25_31815792     AOna    C    T        0      0        2 
  25  chr25_31815792     ASom    C    T        0      0        2 
  25  chr25_31815792     HCab    C    T        1      2        2 
  25  chr25_31815792     HPrz    C    T      0.5      1        2 
  25  chr25_31815792     ZBoe    C    T        0      0        2 
  25  chr25_31815792     ZGre    C    T        0      0        2 
  25  chr25_31815792     ZHar    C    T        0      0        2 
  25  chr25_31815792   Sample    C    T        0      0        2 
  25  chr25_31817084     AAsi    A    G        0      0        2 
  25  chr25_31817084     AKia    A    G        0      0        2 
  25  chr25_31817084     AOna    A    G        0      0        2 
  25  chr25_31817084     ASom    A    G        0      0        2 
  25  chr25_31817084     HCab    A    G        0      0        2 
  25  chr25_31817084     HPrz    A    G        0      0        2 
  25  chr25_31817084     ZBoe    A    G      0.5      1        2 
  25  chr25_31817084     ZGre    A    G        0      0        2 
  25  chr25_31817084     ZHar    A    G        0      0        2 
  25  chr25_31817084   Sample    A    G        0      0        2 
  25  chr25_31820211     AAsi    G    T        0      0        2 
  25  chr25_31820211     AKia    G    T        0      0        2 
  25  chr25_31820211     AOna    G    T        0      0        2 
  25  chr25_31820211     ASom    G    T        0      0        2 
  25  chr25_31820211     HCab    G    T        0      0        2 
  25  chr25_31820211     HPrz    G    T        0      0        2 
  25  chr25_31820211     ZBoe    G    T        0      0        2 
  25  chr25_31820211     ZGre    G    T        1      2        2 
  25  chr25_31820211     ZHar    G    T        1      2        2 
  25  chr25_31820211   Sample    G    T        0      0        2 
  25  chr25_31827137     AAsi    G    T        0      0        2 
  25  chr25_31827137     AKia    G    T        0      0        2 
  25  chr25_31827137     AOna    G    T        0      0        2 
  25  chr25_31827137     ASom    G    T        0      0        2 
  25  chr25_31827137     HCab    G    T        1      2        2 
  25  chr25_31827137     HPrz    G    T        1      2        2 
  25  chr25_31827137     ZBoe    G    T        0      0        2 
  25  chr25_31827137     ZGre    G    T        0      0        2 
  25  chr25_31827137     ZHar    G    T        0      0        2 
  25  chr25_31827137   Sample    G    T        0      0        2 
  25  chr25_31828394     AAsi    A    G        0      0        2 
  25  chr25_31828394     AKia    A    G        0      0        2 
  25  chr25_31828394     AOna    A    G        0      0        2 
  25  chr25_31828394     ASom    A    G        0      0        2 
  25  chr25_31828394     HCab    A    G        0      0        2 
  25  chr25_31828394     HPrz    A    G      0.5      1        2 
  25  chr25_31828394     ZBoe    A    G        0      0        2 
  25  chr25_31828394     ZGre    A    G        0      0        2 
  25  chr25_31828394     ZHar    A    G        0      0        2 
  25  chr25_31828394   Sample    A    G        0      0        2 
  25  chr25_31840515     AAsi    A    G        0      0        2 
  25  chr25_31840515     AKia    A    G        0      0        2 
  25  chr25_31840515     AOna    A    G        0      0        2 
  25  chr25_31840515     ASom    A    G        0      0        2 
  25  chr25_31840515     HCab    A    G        0      0        2 
  25  chr25_31840515     HPrz    A    G        0      0        2 
  25  chr25_31840515     ZBoe    A    G      0.5      1        2 
  25  chr25_31840515     ZGre    A    G        0      0        2 
  25  chr25_31840515     ZHar    A    G        0      0        2 
  25  chr25_31840515   Sample    A    G        0      0        2 
  25  chr25_31851568     AAsi    A    G        0      0        2 
  25  chr25_31851568     AKia    A    G        0      0        2 
  25  chr25_31851568     AOna    A    G        0      0        2 
  25  chr25_31851568     ASom    A    G        0      0        2 
  25  chr25_31851568     HCab    A    G        0      0        2 
  25  chr25_31851568     HPrz    A    G        0      0        2 
  25  chr25_31851568     ZBoe    A    G        1      2        2 
  25  chr25_31851568     ZGre    A    G        0      0        2 
  25  chr25_31851568     ZHar    A    G        0      0        2 
  25  chr25_31851568   Sample    A    G        0      0        2 
  25  chr25_31851585     AAsi    T    C        0      0        2 
  25  chr25_31851585     AKia    T    C        0      0        2 
  25  chr25_31851585     AOna    T    C        0      0        2 
  25  chr25_31851585     ASom    T    C        0      0        2 
  25  chr25_31851585     HCab    T    C        0      0        2 
  25  chr25_31851585     HPrz    T    C        0      0        2 
  25  chr25_31851585     ZBoe    T    C        0      0        2 
  25  chr25_31851585     ZGre    T    C        0      0        2 
  25  chr25_31851585     ZHar    T    C        1      2        2 
  25  chr25_31851585   Sample    T    C        0      0        2 
  25  chr25_31859197     AAsi    A    G        0      0        2 
  25  chr25_31859197     AKia    A    G        1      2        2 
  25  chr25_31859197     AOna    A    G        0      0        2 
  25  chr25_31859197     ASom    A    G        0      0        2 
  25  chr25_31859197     HCab    A    G        0      0        2 
  25  chr25_31859197     HPrz    A    G        0      0        2 
  25  chr25_31859197     ZBoe    A    G        0      0        2 
  25  chr25_31859197     ZGre    A    G        0      0        2 
  25  chr25_31859197     ZHar    A    G        0      0        2 
  25  chr25_31859197   Sample    A    G        0      0        2 
  25  chr25_31861222     AAsi    A    G        0      0        2 
  25  chr25_31861222     AKia    A    G        0      0        2 
  25  chr25_31861222     AOna    A    G        0      0        2 
  25  chr25_31861222     ASom    A    G      0.5      1        2 
  25  chr25_31861222     HCab    A    G        0      0        2 
  25  chr25_31861222     HPrz    A    G        0      0        2 
  25  chr25_31861222     ZBoe    A    G        0      0        2 
  25  chr25_31861222     ZGre    A    G        0      0        2 
  25  chr25_31861222     ZHar    A    G        0      0        2 
  25  chr25_31861222   Sample    A    G        0      0        2 
  25  chr25_31867722     AAsi    A    G        0      0        2 
  25  chr25_31867722     AKia    A    G        0      0        2 
  25  chr25_31867722     AOna    A    G        0      0        2 
  25  chr25_31867722     ASom    A    G        0      0        2 
  25  chr25_31867722     HCab    A    G        1      2        2 
  25  chr25_31867722     HPrz    A    G        1      2        2 
  25  chr25_31867722     ZBoe    A    G        0      0        2 
  25  chr25_31867722     ZGre    A    G        0      0        2 
  25  chr25_31867722     ZHar    A    G        0      0        2 
  25  chr25_31867722   Sample    A    G        0      0        2 
  25  chr25_31873170     AAsi    T    C        0      0        2 
  25  chr25_31873170     AKia    T    C        1      2        2 
  25  chr25_31873170     AOna    T    C        0      0        2 
  25  chr25_31873170     ASom    T    C        0      0        2 
  25  chr25_31873170     HCab    T    C        0      0        2 
  25  chr25_31873170     HPrz    T    C        0      0        2 
  25  chr25_31873170     ZBoe    T    C        0      0        2 
  25  chr25_31873170     ZGre    T    C        0      0        2 
  25  chr25_31873170     ZHar    T    C        0      0        2 
  25  chr25_31873170   Sample    T    C        0      0        2 
  25  chr25_31873210     AAsi    G    C        0      0        2 
  25  chr25_31873210     AKia    G    C        1      2        2 
  25  chr25_31873210     AOna    G    C        0      0        2 
  25  chr25_31873210     ASom    G    C        0      0        2 
  25  chr25_31873210     HCab    G    C        0      0        2 
  25  chr25_31873210     HPrz    G    C        0      0        2 
  25  chr25_31873210     ZBoe    G    C        0      0        2 
  25  chr25_31873210     ZGre    G    C        0      0        2 
  25  chr25_31873210     ZHar    G    C        0      0        2 
  25  chr25_31873210   Sample    G    C        0      0        2 
  25  chr25_31874005     AAsi    A    T        0      0        2 
  25  chr25_31874005     AKia    A    T        1      2        2 
  25  chr25_31874005     AOna    A    T        0      0        2 
  25  chr25_31874005     ASom    A    T        0      0        2 
  25  chr25_31874005     HCab    A    T        0      0        2 
  25  chr25_31874005     HPrz    A    T        0      0        2 
  25  chr25_31874005     ZBoe    A    T        0      0        2 
  25  chr25_31874005     ZGre    A    T        0      0        2 
  25  chr25_31874005     ZHar    A    T        0      0        2 
  25  chr25_31874005   Sample    A    T        0      0        2 
  25  chr25_31876767     AAsi    T    C        0      0        2 
  25  chr25_31876767     AKia    T    C        0      0        2 
  25  chr25_31876767     AOna    T    C        0      0        2 
  25  chr25_31876767     ASom    T    C        0      0        2 
  25  chr25_31876767     HCab    T    C        0      0        2 
  25  chr25_31876767     HPrz    T    C        0      0        2 
  25  chr25_31876767     ZBoe    T    C      0.5      1        2 
  25  chr25_31876767     ZGre    T    C        0      0        2 
  25  chr25_31876767     ZHar    T    C        1      2        2 
  25  chr25_31876767   Sample    T    C        0      0        2 
  25  chr25_31882600     AAsi    G    A        0      0        2 
  25  chr25_31882600     AKia    G    A        0      0        2 
  25  chr25_31882600     AOna    G    A        0      0        2 
  25  chr25_31882600     ASom    G    A        0      0        2 
  25  chr25_31882600     HCab    G    A        1      2        2 
  25  chr25_31882600     HPrz    G    A        1      2        2 
  25  chr25_31882600     ZBoe    G    A        0      0        2 
  25  chr25_31882600     ZGre    G    A        0      0        2 
  25  chr25_31882600     ZHar    G    A        0      0        2 
  25  chr25_31882600   Sample    G    A        0      0        2 
  25  chr25_31891048     AAsi    G    A        0      0        2 
  25  chr25_31891048     AKia    G    A        0      0        2 
  25  chr25_31891048     AOna    G    A        0      0        2 
  25  chr25_31891048     ASom    G    A        0      0        2 
  25  chr25_31891048     HCab    G    A        1      2        2 
  25  chr25_31891048     HPrz    G    A        0      0        2 
  25  chr25_31891048     ZBoe    G    A        0      0        2 
  25  chr25_31891048     ZGre    G    A        0      0        2 
  25  chr25_31891048     ZHar    G    A        0      0        2 
  25  chr25_31891048   Sample    G    A        0      0        2 
  25  chr25_31894574     AAsi    A    G        0      0        2 
  25  chr25_31894574     AKia    A    G        0      0        2 
  25  chr25_31894574     AOna    A    G        0      0        2 
  25  chr25_31894574     ASom    A    G      0.5      1        2 
  25  chr25_31894574     HCab    A    G        0      0        2 
  25  chr25_31894574     HPrz    A    G        0      0        2 
  25  chr25_31894574     ZBoe    A    G        0      0        2 
  25  chr25_31894574     ZGre    A    G        0      0        2 
  25  chr25_31894574     ZHar    A    G        0      0        2 
  25  chr25_31894574   Sample    A    G        0      0        2 
  25  chr25_31899622     AAsi    G    A        0      0        2 
  25  chr25_31899622     AKia    G    A        0      0        2 
  25  chr25_31899622     AOna    G    A        0      0        2 
  25  chr25_31899622     ASom    G    A        0      0        2 
  25  chr25_31899622     HCab    G    A        0      0        2 
  25  chr25_31899622     HPrz    G    A      0.5      1        2 
  25  chr25_31899622     ZBoe    G    A        0      0        2 
  25  chr25_31899622     ZGre    G    A        0      0        2 
  25  chr25_31899622     ZHar    G    A        0      0        2 
  25  chr25_31899622   Sample    G    A        0      0        2 
  25  chr25_31906655     AAsi    T    C        0      0        2 
  25  chr25_31906655     AKia    T    C        0      0        2 
  25  chr25_31906655     AOna    T    C        0      0        2 
  25  chr25_31906655     ASom    T    C      0.5      1        2 
  25  chr25_31906655     HCab    T    C        0      0        2 
  25  chr25_31906655     HPrz    T    C        0      0        2 
  25  chr25_31906655     ZBoe    T    C        0      0        2 
  25  chr25_31906655     ZGre    T    C        0      0        2 
  25  chr25_31906655     ZHar    T    C        0      0        2 
  25  chr25_31906655   Sample    T    C        0      0        2 
  25  chr25_31909582     AAsi    A    G        0      0        2 
  25  chr25_31909582     AKia    A    G        0      0        2 
  25  chr25_31909582     AOna    A    G        0      0        2 
  25  chr25_31909582     ASom    A    G        0      0        2 
  25  chr25_31909582     HCab    A    G        0      0        2 
  25  chr25_31909582     HPrz    A    G        0      0        2 
  25  chr25_31909582     ZBoe    A    G      0.5      1        2 
  25  chr25_31909582     ZGre    A    G        0      0        2 
  25  chr25_31909582     ZHar    A    G        0      0        2 
  25  chr25_31909582   Sample    A    G        0      0        2 
  25  chr25_31916763     AAsi    A    G        1      2        2 
  25  chr25_31916763     AKia    A    G        0      0        2 
  25  chr25_31916763     AOna    A    G        0      0        2 
  25  chr25_31916763     ASom    A    G        0      0        2 
  25  chr25_31916763     HCab    A    G        0      0        2 
  25  chr25_31916763     HPrz    A    G        0      0        2 
  25  chr25_31916763     ZBoe    A    G        1      2        2 
  25  chr25_31916763     ZGre    A    G        1      2        2 
  25  chr25_31916763     ZHar    A    G        0      0        2 
  25  chr25_31916763   Sample    A    G        1      2        2 
  25  chr25_31927800     AAsi    T    G        0      0        2 
  25  chr25_31927800     AKia    T    G        0      0        2 
  25  chr25_31927800     AOna    T    G        0      0        2 
  25  chr25_31927800     ASom    T    G        0      0        2 
  25  chr25_31927800     HCab    T    G        0      0        2 
  25  chr25_31927800     HPrz    T    G        1      2        2 
  25  chr25_31927800     ZBoe    T    G        0      0        2 
  25  chr25_31927800     ZGre    T    G        0      0        2 
  25  chr25_31927800     ZHar    T    G        0      0        2 
  25  chr25_31927800   Sample    T    G        0      0        2 
  25  chr25_31930090     AAsi    A    G        0      0        2 
  25  chr25_31930090     AKia    A    G        0      0        2 
  25  chr25_31930090     AOna    A    G        0      0        2 
  25  chr25_31930090     ASom    A    G        0      0        2 
  25  chr25_31930090     HCab    A    G        1      2        2 
  25  chr25_31930090     HPrz    A    G        1      2        2 
  25  chr25_31930090     ZBoe    A    G        0      0        2 
  25  chr25_31930090     ZGre    A    G        0      0        2 
  25  chr25_31930090     ZHar    A    G        0      0        2 
  25  chr25_31930090   Sample    A    G        0      0        2 
  25  chr25_31937369     AAsi    A    G      0.5      1        2 
  25  chr25_31937369     AKia    A    G        0      0        2 
  25  chr25_31937369     AOna    A    G        0      0        2 
  25  chr25_31937369     ASom    A    G        0      0        2 
  25  chr25_31937369     HCab    A    G        0      0        2 
  25  chr25_31937369     HPrz    A    G        0      0        2 
  25  chr25_31937369     ZBoe    A    G        0      0        2 
  25  chr25_31937369     ZGre    A    G        0      0        2 
  25  chr25_31937369     ZHar    A    G        0      0        2 
  25  chr25_31937369   Sample    A    G        0      0        2 
  25  chr25_31940157     AAsi    G    A        0      0        2 
  25  chr25_31940157     AKia    G    A        0      0        2 
  25  chr25_31940157     AOna    G    A        0      0        2 
  25  chr25_31940157     ASom    G    A        0      0        2 
  25  chr25_31940157     HCab    G    A        0      0        2 
  25  chr25_31940157     HPrz    G    A        0      0        2 
  25  chr25_31940157     ZBoe    G    A        0      0        2 
  25  chr25_31940157     ZGre    G    A        0      0        2 
  25  chr25_31940157     ZHar    G    A        1      2        2 
  25  chr25_31940157   Sample    G    A        0      0        2 
  25  chr25_31942129     AAsi    T    G        0      0        2 
  25  chr25_31942129     AKia    T    G        0      0        2 
  25  chr25_31942129     AOna    T    G        0      0        2 
  25  chr25_31942129     ASom    T    G        0      0        2 
  25  chr25_31942129     HCab    T    G        0      0        2 
  25  chr25_31942129     HPrz    T    G        0      0        2 
  25  chr25_31942129     ZBoe    T    G        0      0        2 
  25  chr25_31942129     ZGre    T    G        0      0        2 
  25  chr25_31942129     ZHar    T    G      0.5      1        2 
  25  chr25_31942129   Sample    T    G        0      0        2 
  25  chr25_31953164     AAsi    A    C        0      0        2 
  25  chr25_31953164     AKia    A    C        0      0        2 
  25  chr25_31953164     AOna    A    C        0      0        2 
  25  chr25_31953164     ASom    A    C        0      0        2 
  25  chr25_31953164     HCab    A    C      0.5      1        2 
  25  chr25_31953164     HPrz    A    C        0      0        2 
  25  chr25_31953164     ZBoe    A    C        0      0        2 
  25  chr25_31953164     ZGre    A    C        0      0        2 
  25  chr25_31953164     ZHar    A    C        0      0        2 
  25  chr25_31953164   Sample    A    C        0      0        2 
  25  chr25_31957364     AAsi    G    A        0      0        2 
  25  chr25_31957364     AKia    G    A        0      0        2 
  25  chr25_31957364     AOna    G    A        0      0        2 
  25  chr25_31957364     ASom    G    A        0      0        2 
  25  chr25_31957364     HCab    G    A        1      2        2 
  25  chr25_31957364     HPrz    G    A      0.5      1        2 
  25  chr25_31957364     ZBoe    G    A        0      0        2 
  25  chr25_31957364     ZGre    G    A        0      0        2 
  25  chr25_31957364     ZHar    G    A        0      0        2 
  25  chr25_31957364   Sample    G    A        0      0        2 
  25  chr25_31958673     AAsi    T    C        0      0        2 
  25  chr25_31958673     AKia    T    C        0      0        2 
  25  chr25_31958673     AOna    T    C        0      0        2 
  25  chr25_31958673     ASom    T    C        0      0        2 
  25  chr25_31958673     HCab    T    C      0.5      1        2 
  25  chr25_31958673     HPrz    T    C        0      0        2 
  25  chr25_31958673     ZBoe    T    C        0      0        2 
  25  chr25_31958673     ZGre    T    C        0      0        2 
  25  chr25_31958673     ZHar    T    C        0      0        2 
  25  chr25_31958673   Sample    T    C        0      0        2 
  25  chr25_31959203     AAsi    A    G        1      2        2 
  25  chr25_31959203     AKia    A    G        0      0        2 
  25  chr25_31959203     AOna    A    G      0.5      1        2 
  25  chr25_31959203     ASom    A    G        1      2        2 
  25  chr25_31959203     HCab    A    G        0      0        2 
  25  chr25_31959203     HPrz    A    G        0      0        2 
  25  chr25_31959203     ZBoe    A    G        0      0        2 
  25  chr25_31959203     ZGre    A    G        0      0        2 
  25  chr25_31959203     ZHar    A    G        0      0        2 
  25  chr25_31959203   Sample    A    G        1      2        2 
  25  chr25_31964578     AAsi    G    C        0      0        2 
  25  chr25_31964578     AKia    G    C        1      2        2 
  25  chr25_31964578     AOna    G    C      0.5      1        2 
  25  chr25_31964578     ASom    G    C        0      0        2 
  25  chr25_31964578     HCab    G    C        0      0        2 
  25  chr25_31964578     HPrz    G    C        0      0        2 
  25  chr25_31964578     ZBoe    G    C        0      0        2 
  25  chr25_31964578     ZGre    G    C        0      0        2 
  25  chr25_31964578     ZHar    G    C        0      0        2 
  25  chr25_31964578   Sample    G    C        0      0        2 
  25  chr25_31974835     AAsi    A    C        0      0        2 
  25  chr25_31974835     AKia    A    C        0      0        2 
  25  chr25_31974835     AOna    A    C        0      0        2 
  25  chr25_31974835     ASom    A    C        0      0        2 
  25  chr25_31974835     HCab    A    C        1      2        2 
  25  chr25_31974835     HPrz    A    C        1      2        2 
  25  chr25_31974835     ZBoe    A    C        0      0        2 
  25  chr25_31974835     ZGre    A    C        0      0        2 
  25  chr25_31974835     ZHar    A    C        0      0        2 
  25  chr25_31974835   Sample    A    C        0      0        2 
  25  chr25_31976375     AAsi    C    T        0      0        2 
  25  chr25_31976375     AKia    C    T      0.5      1        2 
  25  chr25_31976375     AOna    C    T        0      0        2 
  25  chr25_31976375     ASom    C    T        0      0        2 
  25  chr25_31976375     HCab    C    T        0      0        2 
  25  chr25_31976375     HPrz    C    T        0      0        2 
  25  chr25_31976375     ZBoe    C    T        0      0        2 
  25  chr25_31976375     ZGre    C    T        0      0        2 
  25  chr25_31976375     ZHar    C    T        0      0        2 
  25  chr25_31976375   Sample    C    T        0      0        2 
  25  chr25_31978258     AAsi    A    G        0      0        2 
  25  chr25_31978258     AKia    A    G        0      0        2 
  25  chr25_31978258     AOna    A    G        0      0        2 
  25  chr25_31978258     ASom    A    G        0      0        2 
  25  chr25_31978258     HCab    A    G        0      0        2 
  25  chr25_31978258     HPrz    A    G        0      0        2 
  25  chr25_31978258     ZBoe    A    G        0      0        2 
  25  chr25_31978258     ZGre    A    G        0      0        2 
  25  chr25_31978258     ZHar    A    G        1      2        2 
  25  chr25_31978258   Sample    A    G        0      0        2 
  25  chr25_31984786     AAsi    T    C        0      0        2 
  25  chr25_31984786     AKia    T    C        0      0        2 
  25  chr25_31984786     AOna    T    C        0      0        2 
  25  chr25_31984786     ASom    T    C        0      0        2 
  25  chr25_31984786     HCab    T    C        0      0        2 
  25  chr25_31984786     HPrz    T    C        0      0        2 
  25  chr25_31984786     ZBoe    T    C        1      2        2 
  25  chr25_31984786     ZGre    T    C        0      0        2 
  25  chr25_31984786     ZHar    T    C        0      0        2 
  25  chr25_31984786   Sample    T    C        0      0        2 
  25  chr25_32001963     AAsi    T    C        0      0        2 
  25  chr25_32001963     AKia    T    C        0      0        2 
  25  chr25_32001963     AOna    T    C        0      0        2 
  25  chr25_32001963     ASom    T    C        0      0        2 
  25  chr25_32001963     HCab    T    C      0.5      1        2 
  25  chr25_32001963     HPrz    T    C        0      0        2 
  25  chr25_32001963     ZBoe    T    C        0      0        2 
  25  chr25_32001963     ZGre    T    C        0      0        2 
  25  chr25_32001963     ZHar    T    C        0      0        2 
  25  chr25_32001963   Sample    T    C        0      0        2 
  25  chr25_32002149     AAsi    A    C        0      0        2 
  25  chr25_32002149     AKia    A    C        0      0        2 
  25  chr25_32002149     AOna    A    C        0      0        2 
  25  chr25_32002149     ASom    A    C        0      0        2 
  25  chr25_32002149     HCab    A    C        0      0        2 
  25  chr25_32002149     HPrz    A    C        0      0        2 
  25  chr25_32002149     ZBoe    A    C      0.5      1        2 
  25  chr25_32002149     ZGre    A    C        0      0        2 
  25  chr25_32002149     ZHar    A    C        0      0        2 
  25  chr25_32002149   Sample    A    C        0      0        2 
  25  chr25_32004076     AAsi    C    G        0      0        2 
  25  chr25_32004076     AKia    C    G        0      0        2 
  25  chr25_32004076     AOna    C    G        0      0        2 
  25  chr25_32004076     ASom    C    G        0      0        2 
  25  chr25_32004076     HCab    C    G        0      0        2 
  25  chr25_32004076     HPrz    C    G        0      0        2 
  25  chr25_32004076     ZBoe    C    G        1      2        2 
  25  chr25_32004076     ZGre    C    G        0      0        2 
  25  chr25_32004076     ZHar    C    G        0      0        2 
  25  chr25_32004076   Sample    C    G        0      0        2 
  25  chr25_32004143     AAsi    A    G        0      0        2 
  25  chr25_32004143     AKia    A    G        0      0        2 
  25  chr25_32004143     AOna    A    G        0      0        2 
  25  chr25_32004143     ASom    A    G        0      0        2 
  25  chr25_32004143     HCab    A    G        1      2        2 
  25  chr25_32004143     HPrz    A    G        1      2        2 
  25  chr25_32004143     ZBoe    A    G        0      0        2 
  25  chr25_32004143     ZGre    A    G        0      0        2 
  25  chr25_32004143     ZHar    A    G        0      0        2 
  25  chr25_32004143   Sample    A    G        0      0        2 
  25  chr25_32004509     AAsi    A    G        0      0        2 
  25  chr25_32004509     AKia    A    G        0      0        2 
  25  chr25_32004509     AOna    A    G        0      0        2 
  25  chr25_32004509     ASom    A    G        0      0        2 
  25  chr25_32004509     HCab    A    G        1      2        2 
  25  chr25_32004509     HPrz    A    G        1      2        2 
  25  chr25_32004509     ZBoe    A    G        0      0        2 
  25  chr25_32004509     ZGre    A    G        0      0        2 
  25  chr25_32004509     ZHar    A    G        0      0        2 
  25  chr25_32004509   Sample    A    G        0      0        2 
  25  chr25_32007399     AAsi    T    C        0      0        2 
  25  chr25_32007399     AKia    T    C        0      0        2 
  25  chr25_32007399     AOna    T    C        0      0        2 
  25  chr25_32007399     ASom    T    C        0      0        2 
  25  chr25_32007399     HCab    T    C        0      0        2 
  25  chr25_32007399     HPrz    T    C        0      0        2 
  25  chr25_32007399     ZBoe    T    C        1      2        2 
  25  chr25_32007399     ZGre    T    C        1      2        2 
  25  chr25_32007399     ZHar    T    C        1      2        2 
  25  chr25_32007399   Sample    T    C        0      0        2 
  25  chr25_32009611     AAsi    C    G        0      0        2 
  25  chr25_32009611     AKia    C    G        0      0        2 
  25  chr25_32009611     AOna    C    G        0      0        2 
  25  chr25_32009611     ASom    C    G        0      0        2 
  25  chr25_32009611     HCab    C    G        1      2        2 
  25  chr25_32009611     HPrz    C    G        1      2        2 
  25  chr25_32009611     ZBoe    C    G        0      0        2 
  25  chr25_32009611     ZGre    C    G        0      0        2 
  25  chr25_32009611     ZHar    C    G        0      0        2 
  25  chr25_32009611   Sample    C    G        0      0        2 
  25  chr25_32010460     AAsi    A    G        0      0        2 
  25  chr25_32010460     AKia    A    G        0      0        2 
  25  chr25_32010460     AOna    A    G        0      0        2 
  25  chr25_32010460     ASom    A    G        0      0        2 
  25  chr25_32010460     HCab    A    G        0      0        2 
  25  chr25_32010460     HPrz    A    G        0      0        2 
  25  chr25_32010460     ZBoe    A    G        0      0        2 
  25  chr25_32010460     ZGre    A    G        0      0        2 
  25  chr25_32010460     ZHar    A    G        1      2        2 
  25  chr25_32010460   Sample    A    G        0      0        2 
  25  chr25_32014040     AAsi    C    T        0      0        2 
  25  chr25_32014040     AKia    C    T        0      0        2 
  25  chr25_32014040     AOna    C    T        0      0        2 
  25  chr25_32014040     ASom    C    T        0      0        2 
  25  chr25_32014040     HCab    C    T        1      2        2 
  25  chr25_32014040     HPrz    C    T        1      2        2 
  25  chr25_32014040     ZBoe    C    T        0      0        2 
  25  chr25_32014040     ZGre    C    T        0      0        2 
  25  chr25_32014040     ZHar    C    T        0      0        2 
  25  chr25_32014040   Sample    C    T        0      0        2 
  25  chr25_32014865     AAsi    A    G        0      0        2 
  25  chr25_32014865     AKia    A    G      0.5      1        2 
  25  chr25_32014865     AOna    A    G        0      0        2 
  25  chr25_32014865     ASom    A    G        0      0        2 
  25  chr25_32014865     HCab    A    G        0      0        2 
  25  chr25_32014865     HPrz    A    G        0      0        2 
  25  chr25_32014865     ZBoe    A    G        0      0        2 
  25  chr25_32014865     ZGre    A    G        0      0        2 
  25  chr25_32014865     ZHar    A    G        0      0        2 
  25  chr25_32014865   Sample    A    G        0      0        2 
  25  chr25_32015363     AAsi    C    A        0      0        2 
  25  chr25_32015363     AKia    C    A        0      0        2 
  25  chr25_32015363     AOna    C    A      0.5      1        2 
  25  chr25_32015363     ASom    C    A        0      0        2 
  25  chr25_32015363     HCab    C    A        0      0        2 
  25  chr25_32015363     HPrz    C    A        0      0        2 
  25  chr25_32015363     ZBoe    C    A        0      0        2 
  25  chr25_32015363     ZGre    C    A        0      0        2 
  25  chr25_32015363     ZHar    C    A        0      0        2 
  25  chr25_32015363   Sample    C    A        0      0        2 
  25  chr25_32017120     AAsi    T    C        0      0        2 
  25  chr25_32017120     AKia    T    C        0      0        2 
  25  chr25_32017120     AOna    T    C        0      0        2 
  25  chr25_32017120     ASom    T    C        0      0        2 
  25  chr25_32017120     HCab    T    C        0      0        2 
  25  chr25_32017120     HPrz    T    C        0      0        2 
  25  chr25_32017120     ZBoe    T    C        0      0        2 
  25  chr25_32017120     ZGre    T    C        1      2        2 
  25  chr25_32017120     ZHar    T    C        0      0        2 
  25  chr25_32017120   Sample    T    C        0      0        2 
  25  chr25_32018355     AAsi    A    G        0      0        2 
  25  chr25_32018355     AKia    A    G        0      0        2 
  25  chr25_32018355     AOna    A    G        0      0        2 
  25  chr25_32018355     ASom    A    G        0      0        2 
  25  chr25_32018355     HCab    A    G        1      2        2 
  25  chr25_32018355     HPrz    A    G        1      2        2 
  25  chr25_32018355     ZBoe    A    G        0      0        2 
  25  chr25_32018355     ZGre    A    G        0      0        2 
  25  chr25_32018355     ZHar    A    G        0      0        2 
  25  chr25_32018355   Sample    A    G        0      0        2 
  25  chr25_32022345     AAsi    C    T        0      0        2 
  25  chr25_32022345     AKia    C    T        0      0        2 
  25  chr25_32022345     AOna    C    T        0      0        2 
  25  chr25_32022345     ASom    C    T        0      0        2 
  25  chr25_32022345     HCab    C    T        1      2        2 
  25  chr25_32022345     HPrz    C    T        1      2        2 
  25  chr25_32022345     ZBoe    C    T        0      0        2 
  25  chr25_32022345     ZGre    C    T        0      0        2 
  25  chr25_32022345     ZHar    C    T        0      0        2 
  25  chr25_32022345   Sample    C    T        0      0        2 
  25  chr25_32022777     AAsi    G    C        0      0        2 
  25  chr25_32022777     AKia    G    C        0      0        2 
  25  chr25_32022777     AOna    G    C      0.5      1        2 
  25  chr25_32022777     ASom    G    C        0      0        2 
  25  chr25_32022777     HCab    G    C        0      0        2 
  25  chr25_32022777     HPrz    G    C        0      0        2 
  25  chr25_32022777     ZBoe    G    C        0      0        2 
  25  chr25_32022777     ZGre    G    C        0      0        2 
  25  chr25_32022777     ZHar    G    C        0      0        2 
  25  chr25_32022777   Sample    G    C        0      0        2 
  25  chr25_32023009     AAsi    C    T        0      0        2 
  25  chr25_32023009     AKia    C    T        0      0        2 
  25  chr25_32023009     AOna    C    T        1      2        2 
  25  chr25_32023009     ASom    C    T        0      0        2 
  25  chr25_32023009     HCab    C    T        0      0        2 
  25  chr25_32023009     HPrz    C    T        0      0        2 
  25  chr25_32023009     ZBoe    C    T        0      0        2 
  25  chr25_32023009     ZGre    C    T        0      0        2 
  25  chr25_32023009     ZHar    C    T        0      0        2 
  25  chr25_32023009   Sample    C    T        0      0        2 
  25  chr25_32025854     AAsi    T    C        1      2        2 
  25  chr25_32025854     AKia    T    C      0.5      1        2 
  25  chr25_32025854     AOna    T    C        0      0        2 
  25  chr25_32025854     ASom    T    C        1      2        2 
  25  chr25_32025854     HCab    T    C        0      0        2 
  25  chr25_32025854     HPrz    T    C        0      0        2 
  25  chr25_32025854     ZBoe    T    C        0      0        2 
  25  chr25_32025854     ZGre    T    C        0      0        2 
  25  chr25_32025854     ZHar    T    C        0      0        2 
  25  chr25_32025854   Sample    T    C        1      2        2 
  25  chr25_32027444     AAsi    C    T        0      0        2 
  25  chr25_32027444     AKia    C    T        0      0        2 
  25  chr25_32027444     AOna    C    T        0      0        2 
  25  chr25_32027444     ASom    C    T        0      0        2 
  25  chr25_32027444     HCab    C    T        1      2        2 
  25  chr25_32027444     HPrz    C    T        1      2        2 
  25  chr25_32027444     ZBoe    C    T        0      0        2 
  25  chr25_32027444     ZGre    C    T        0      0        2 
  25  chr25_32027444     ZHar    C    T        0      0        2 
  25  chr25_32027444   Sample    C    T        0      0        2 
  25  chr25_32028107     AAsi    G    A        0      0        2 
  25  chr25_32028107     AKia    G    A        0      0        2 
  25  chr25_32028107     AOna    G    A        1      2        2 
  25  chr25_32028107     ASom    G    A        0      0        2 
  25  chr25_32028107     HCab    G    A        0      0        2 
  25  chr25_32028107     HPrz    G    A        0      0        2 
  25  chr25_32028107     ZBoe    G    A        0      0        2 
  25  chr25_32028107     ZGre    G    A        0      0        2 
  25  chr25_32028107     ZHar    G    A        0      0        2 
  25  chr25_32028107   Sample    G    A        0      0        2 
  25  chr25_32032105     AAsi    T    G        0      0        2 
  25  chr25_32032105     AKia    T    G        0      0        2 
  25  chr25_32032105     AOna    T    G        0      0        2 
  25  chr25_32032105     ASom    T    G        0      0        2 
  25  chr25_32032105     HCab    T    G        1      2        2 
  25  chr25_32032105     HPrz    T    G        1      2        2 
  25  chr25_32032105     ZBoe    T    G        0      0        2 
  25  chr25_32032105     ZGre    T    G        0      0        2 
  25  chr25_32032105     ZHar    T    G        0      0        2 
  25  chr25_32032105   Sample    T    G        0      0        2 
  25  chr25_32033791     AAsi    C    T        0      0        2 
  25  chr25_32033791     AKia    C    T        0      0        2 
  25  chr25_32033791     AOna    C    T        0      0        2 
  25  chr25_32033791     ASom    C    T        0      0        2 
  25  chr25_32033791     HCab    C    T        1      2        2 
  25  chr25_32033791     HPrz    C    T        1      2        2 
  25  chr25_32033791     ZBoe    C    T        0      0        2 
  25  chr25_32033791     ZGre    C    T        0      0        2 
  25  chr25_32033791     ZHar    C    T        0      0        2 
  25  chr25_32033791   Sample    C    T        0      0        2 
  25  chr25_32056873     AAsi    C    G        0      0        2 
  25  chr25_32056873     AKia    C    G        0      0        2 
  25  chr25_32056873     AOna    C    G        0      0        2 
  25  chr25_32056873     ASom    C    G        0      0        2 
  25  chr25_32056873     HCab    C    G        1      2        2 
  25  chr25_32056873     HPrz    C    G        1      2        2 
  25  chr25_32056873     ZBoe    C    G        0      0        2 
  25  chr25_32056873     ZGre    C    G        0      0        2 
  25  chr25_32056873     ZHar    C    G        0      0        2 
  25  chr25_32056873   Sample    C    G        0      0        2 
  25  chr25_32057851     AAsi    C    T        1      2        2 
  25  chr25_32057851     AKia    C    T        0      0        2 
  25  chr25_32057851     AOna    C    T        0      0        2 
  25  chr25_32057851     ASom    C    T        1      2        2 
  25  chr25_32057851     HCab    C    T        0      0        2 
  25  chr25_32057851     HPrz    C    T        0      0        2 
  25  chr25_32057851     ZBoe    C    T        0      0        2 
  25  chr25_32057851     ZGre    C    T        0      0        2 
  25  chr25_32057851     ZHar    C    T        0      0        2 
  25  chr25_32057851   Sample    C    T        1      2        2 
  25  chr25_32084429     AAsi    T    C        0      0        2 
  25  chr25_32084429     AKia    T    C        1      2        2 
  25  chr25_32084429     AOna    T    C        1      2        2 
  25  chr25_32084429     ASom    T    C        0      0        2 
  25  chr25_32084429     HCab    T    C        0      0        2 
  25  chr25_32084429     HPrz    T    C        0      0        2 
  25  chr25_32084429     ZBoe    T    C        0      0        2 
  25  chr25_32084429     ZGre    T    C        0      0        2 
  25  chr25_32084429     ZHar    T    C        0      0        2 
  25  chr25_32084429   Sample    T    C        0      0        2 
  25  chr25_32092986     AAsi    G    T        0      0        2 
  25  chr25_32092986     AKia    G    T        0      0        2 
  25  chr25_32092986     AOna    G    T        0      0        2 
  25  chr25_32092986     ASom    G    T        0      0        2 
  25  chr25_32092986     HCab    G    T        1      2        2 
  25  chr25_32092986     HPrz    G    T        1      2        2 
  25  chr25_32092986     ZBoe    G    T        0      0        2 
  25  chr25_32092986     ZGre    G    T        0      0        2 
  25  chr25_32092986     ZHar    G    T        0      0        2 
  25  chr25_32092986   Sample    G    T        0      0        2 
  25  chr25_32093912     AAsi    T    C        0      0        2 
  25  chr25_32093912     AKia    T    C        0      0        2 
  25  chr25_32093912     AOna    T    C        0      0        2 
  25  chr25_32093912     ASom    T    C        0      0        2 
  25  chr25_32093912     HCab    T    C        0      0        2 
  25  chr25_32093912     HPrz    T    C        0      0        2 
  25  chr25_32093912     ZBoe    T    C      0.5      1        2 
  25  chr25_32093912     ZGre    T    C        0      0        2 
  25  chr25_32093912     ZHar    T    C        0      0        2 
  25  chr25_32093912   Sample    T    C        0      0        2 
  25  chr25_32102993     AAsi    T    C        0      0        2 
  25  chr25_32102993     AKia    T    C        1      2        2 
  25  chr25_32102993     AOna    T    C        1      2        2 
  25  chr25_32102993     ASom    T    C        0      0        2 
  25  chr25_32102993     HCab    T    C        0      0        2 
  25  chr25_32102993     HPrz    T    C        0      0        2 
  25  chr25_32102993     ZBoe    T    C        1      2        2 
  25  chr25_32102993     ZGre    T    C        0      0        2 
  25  chr25_32102993     ZHar    T    C        0      0        2 
  25  chr25_32102993   Sample    T    C        0      0        2 
  25  chr25_32120285     AAsi    A    G        0      0        2 
  25  chr25_32120285     AKia    A    G        0      0        2 
  25  chr25_32120285     AOna    A    G        0      0        2 
  25  chr25_32120285     ASom    A    G      0.5      1        2 
  25  chr25_32120285     HCab    A    G        0      0        2 
  25  chr25_32120285     HPrz    A    G        0      0        2 
  25  chr25_32120285     ZBoe    A    G        0      0        2 
  25  chr25_32120285     ZGre    A    G        0      0        2 
  25  chr25_32120285     ZHar    A    G        0      0        2 
  25  chr25_32120285   Sample    A    G        0      0        2 
  25  chr25_32120316     AAsi    A    C        0      0        2 
  25  chr25_32120316     AKia    A    C        0      0        2 
  25  chr25_32120316     AOna    A    C        0      0        2 
  25  chr25_32120316     ASom    A    C        0      0        2 
  25  chr25_32120316     HCab    A    C        0      0        2 
  25  chr25_32120316     HPrz    A    C      0.5      1        2 
  25  chr25_32120316     ZBoe    A    C        0      0        2 
  25  chr25_32120316     ZGre    A    C        0      0        2 
  25  chr25_32120316     ZHar    A    C        0      0        2 
  25  chr25_32120316   Sample    A    C        0      0        2 
  25  chr25_32129288     AAsi    C    A        0      0        2 
  25  chr25_32129288     AKia    C    A        0      0        2 
  25  chr25_32129288     AOna    C    A        0      0        2 
  25  chr25_32129288     ASom    C    A        0      0        2 
  25  chr25_32129288     HCab    C    A        0      0        2 
  25  chr25_32129288     HPrz    C    A        0      0        2 
  25  chr25_32129288     ZBoe    C    A      0.5      1        2 
  25  chr25_32129288     ZGre    C    A        0      0        2 
  25  chr25_32129288     ZHar    C    A        0      0        2 
  25  chr25_32129288   Sample    C    A        0      0        2 
  25  chr25_32130776     AAsi    A    G        0      0        2 
  25  chr25_32130776     AKia    A    G      0.5      1        2 
  25  chr25_32130776     AOna    A    G        0      0        2 
  25  chr25_32130776     ASom    A    G        0      0        2 
  25  chr25_32130776     HCab    A    G        0      0        2 
  25  chr25_32130776     HPrz    A    G        0      0        2 
  25  chr25_32130776     ZBoe    A    G        0      0        2 
  25  chr25_32130776     ZGre    A    G        0      0        2 
  25  chr25_32130776     ZHar    A    G        0      0        2 
  25  chr25_32130776   Sample    A    G        0      0        2 
  25  chr25_32133606     AAsi    C    A        0      0        2 
  25  chr25_32133606     AKia    C    A        0      0        2 
  25  chr25_32133606     AOna    C    A        0      0        2 
  25  chr25_32133606     ASom    C    A        0      0        2 
  25  chr25_32133606     HCab    C    A        0      0        2 
  25  chr25_32133606     HPrz    C    A        0      0        2 
  25  chr25_32133606     ZBoe    C    A        0      0        2 
  25  chr25_32133606     ZGre    C    A        1      2        2 
  25  chr25_32133606     ZHar    C    A        0      0        2 
  25  chr25_32133606   Sample    C    A        0      0        2 
  25  chr25_32135212     AAsi    T    C        0      0        2 
  25  chr25_32135212     AKia    T    C        0      0        2 
  25  chr25_32135212     AOna    T    C        0      0        2 
  25  chr25_32135212     ASom    T    C        0      0        2 
  25  chr25_32135212     HCab    T    C        1      2        2 
  25  chr25_32135212     HPrz    T    C        1      2        2 
  25  chr25_32135212     ZBoe    T    C        0      0        2 
  25  chr25_32135212     ZGre    T    C        0      0        2 
  25  chr25_32135212     ZHar    T    C        0      0        2 
  25  chr25_32135212   Sample    T    C        0      0        2 
  25  chr25_32135668     AAsi    T    C        0      0        2 
  25  chr25_32135668     AKia    T    C        0      0        2 
  25  chr25_32135668     AOna    T    C        0      0        2 
  25  chr25_32135668     ASom    T    C        0      0        2 
  25  chr25_32135668     HCab    T    C        1      2        2 
  25  chr25_32135668     HPrz    T    C        1      2        2 
  25  chr25_32135668     ZBoe    T    C        0      0        2 
  25  chr25_32135668     ZGre    T    C        0      0        2 
  25  chr25_32135668     ZHar    T    C        0      0        2 
  25  chr25_32135668   Sample    T    C        0      0        2 
  25  chr25_32135752     AAsi    A    G        0      0        2 
  25  chr25_32135752     AKia    A    G        0      0        2 
  25  chr25_32135752     AOna    A    G        0      0        2 
  25  chr25_32135752     ASom    A    G        0      0        2 
  25  chr25_32135752     HCab    A    G        0      0        2 
  25  chr25_32135752     HPrz    A    G        0      0        2 
  25  chr25_32135752     ZBoe    A    G        1      2        2 
  25  chr25_32135752     ZGre    A    G        1      2        2 
  25  chr25_32135752     ZHar    A    G        1      2        2 
  25  chr25_32135752   Sample    A    G        0      0        2 
  25  chr25_32137242     AAsi    G    A        0      0        2 
  25  chr25_32137242     AKia    G    A        0      0        2 
  25  chr25_32137242     AOna    G    A        0      0        2 
  25  chr25_32137242     ASom    G    A        0      0        2 
  25  chr25_32137242     HCab    G    A        0      0        2 
  25  chr25_32137242     HPrz    G    A        0      0        2 
  25  chr25_32137242     ZBoe    G    A        1      2        2 
  25  chr25_32137242     ZGre    G    A        0      0        2 
  25  chr25_32137242     ZHar    G    A        0      0        2 
  25  chr25_32137242   Sample    G    A        0      0        2 
  25  chr25_32138280     AAsi    C    T        0      0        2 
  25  chr25_32138280     AKia    C    T        0      0        2 
  25  chr25_32138280     AOna    C    T        0      0        2 
  25  chr25_32138280     ASom    C    T        0      0        2 
  25  chr25_32138280     HCab    C    T        1      2        2 
  25  chr25_32138280     HPrz    C    T        1      2        2 
  25  chr25_32138280     ZBoe    C    T        0      0        2 
  25  chr25_32138280     ZGre    C    T        0      0        2 
  25  chr25_32138280     ZHar    C    T        0      0        2 
  25  chr25_32138280   Sample    C    T        0      0        2 
  25  chr25_32139563     AAsi    T    C        0      0        2 
  25  chr25_32139563     AKia    T    C        0      0        2 
  25  chr25_32139563     AOna    T    C        0      0        2 
  25  chr25_32139563     ASom    T    C        0      0        2 
  25  chr25_32139563     HCab    T    C        0      0        2 
  25  chr25_32139563     HPrz    T    C        0      0        2 
  25  chr25_32139563     ZBoe    T    C        0      0        2 
  25  chr25_32139563     ZGre    T    C      0.5      1        2 
  25  chr25_32139563     ZHar    T    C        0      0        2 
  25  chr25_32139563   Sample    T    C        0      0        2 
  25  chr25_32141263     AAsi    T    C        0      0        2 
  25  chr25_32141263     AKia    T    C        0      0        2 
  25  chr25_32141263     AOna    T    C        0      0        2 
  25  chr25_32141263     ASom    T    C        0      0        2 
  25  chr25_32141263     HCab    T    C        0      0        2 
  25  chr25_32141263     HPrz    T    C        0      0        2 
  25  chr25_32141263     ZBoe    T    C        1      2        2 
  25  chr25_32141263     ZGre    T    C        0      0        2 
  25  chr25_32141263     ZHar    T    C        1      2        2 
  25  chr25_32141263   Sample    T    C        0      0        2 
  25  chr25_32149256     AAsi    T    C        0      0        2 
  25  chr25_32149256     AKia    T    C        0      0        2 
  25  chr25_32149256     AOna    T    C        0      0        2 
  25  chr25_32149256     ASom    T    C        1      2        2 
  25  chr25_32149256     HCab    T    C        0      0        2 
  25  chr25_32149256     HPrz    T    C        0      0        2 
  25  chr25_32149256     ZBoe    T    C        0      0        2 
  25  chr25_32149256     ZGre    T    C        0      0        2 
  25  chr25_32149256     ZHar    T    C        0      0        2 
  25  chr25_32149256   Sample    T    C        0      0        2 
  25  chr25_32154006     AAsi    C    A        0      0        2 
  25  chr25_32154006     AKia    C    A        0      0        2 
  25  chr25_32154006     AOna    C    A        0      0        2 
  25  chr25_32154006     ASom    C    A        0      0        2 
  25  chr25_32154006     HCab    C    A        0      0        2 
  25  chr25_32154006     HPrz    C    A        0      0        2 
  25  chr25_32154006     ZBoe    C    A        1      2        2 
  25  chr25_32154006     ZGre    C    A        0      0        2 
  25  chr25_32154006     ZHar    C    A        0      0        2 
  25  chr25_32154006   Sample    C    A        0      0        2 
  25  chr25_32161219     AAsi    C    T        0      0        2 
  25  chr25_32161219     AKia    C    T        0      0        2 
  25  chr25_32161219     AOna    C    T        0      0        2 
  25  chr25_32161219     ASom    C    T        0      0        2 
  25  chr25_32161219     HCab    C    T        1      2        2 
  25  chr25_32161219     HPrz    C    T        1      2        2 
  25  chr25_32161219     ZBoe    C    T        0      0        2 
  25  chr25_32161219     ZGre    C    T        0      0        2 
  25  chr25_32161219     ZHar    C    T        0      0        2 
  25  chr25_32161219   Sample    C    T        0      0        2 
  25  chr25_32165117     AAsi    G    A        0      0        2 
  25  chr25_32165117     AKia    G    A        0      0        2 
  25  chr25_32165117     AOna    G    A        0      0        2 
  25  chr25_32165117     ASom    G    A        0      0        2 
  25  chr25_32165117     HCab    G    A        1      2        2 
  25  chr25_32165117     HPrz    G    A        1      2        2 
  25  chr25_32165117     ZBoe    G    A        0      0        2 
  25  chr25_32165117     ZGre    G    A        0      0        2 
  25  chr25_32165117     ZHar    G    A        0      0        2 
  25  chr25_32165117   Sample    G    A        1      2        2 
  25  chr25_32166207     AAsi    C    T        0      0        2 
  25  chr25_32166207     AKia    C    T        0      0        2 
  25  chr25_32166207     AOna    C    T        0      0        2 
  25  chr25_32166207     ASom    C    T        0      0        2 
  25  chr25_32166207     HCab    C    T        1      2        2 
  25  chr25_32166207     HPrz    C    T        1      2        2 
  25  chr25_32166207     ZBoe    C    T        0      0        2 
  25  chr25_32166207     ZGre    C    T        0      0        2 
  25  chr25_32166207     ZHar    C    T        0      0        2 
  25  chr25_32166207   Sample    C    T        0      0        2 
  25  chr25_32171265     AAsi    C    G        0      0        2 
  25  chr25_32171265     AKia    C    G        0      0        2 
  25  chr25_32171265     AOna    C    G        0      0        2 
  25  chr25_32171265     ASom    C    G        0      0        2 
  25  chr25_32171265     HCab    C    G        0      0        2 
  25  chr25_32171265     HPrz    C    G        0      0        2 
  25  chr25_32171265     ZBoe    C    G        0      0        2 
  25  chr25_32171265     ZGre    C    G        0      0        2 
  25  chr25_32171265     ZHar    C    G      0.5      1        2 
  25  chr25_32171265   Sample    C    G        0      0        2 
  25  chr25_32175202     AAsi    A    G        0      0        2 
  25  chr25_32175202     AKia    A    G        0      0        2 
  25  chr25_32175202     AOna    A    G        0      0        2 
  25  chr25_32175202     ASom    A    G        0      0        2 
  25  chr25_32175202     HCab    A    G        1      2        2 
  25  chr25_32175202     HPrz    A    G        1      2        2 
  25  chr25_32175202     ZBoe    A    G        0      0        2 
  25  chr25_32175202     ZGre    A    G        0      0        2 
  25  chr25_32175202     ZHar    A    G        0      0        2 
  25  chr25_32175202   Sample    A    G        0      0        2 
  25  chr25_32175773     AAsi    C    T        1      2        2 
  25  chr25_32175773     AKia    C    T        0      0        2 
  25  chr25_32175773     AOna    C    T        0      0        2 
  25  chr25_32175773     ASom    C    T        1      2        2 
  25  chr25_32175773     HCab    C    T        0      0        2 
  25  chr25_32175773     HPrz    C    T        0      0        2 
  25  chr25_32175773     ZBoe    C    T        0      0        2 
  25  chr25_32175773     ZGre    C    T        0      0        2 
  25  chr25_32175773     ZHar    C    T        0      0        2 
  25  chr25_32175773   Sample    C    T        1      2        2 
  25  chr25_32179306     AAsi    T    C        0      0        2 
  25  chr25_32179306     AKia    T    C        0      0        2 
  25  chr25_32179306     AOna    T    C        0      0        2 
  25  chr25_32179306     ASom    T    C        0      0        2 
  25  chr25_32179306     HCab    T    C      0.5      1        2 
  25  chr25_32179306     HPrz    T    C        0      0        2 
  25  chr25_32179306     ZBoe    T    C        0      0        2 
  25  chr25_32179306     ZGre    T    C        0      0        2 
  25  chr25_32179306     ZHar    T    C        0      0        2 
  25  chr25_32179306   Sample    T    C        0      0        2 
  25  chr25_32182442     AAsi    A    G        0      0        2 
  25  chr25_32182442     AKia    A    G        0      0        2 
  25  chr25_32182442     AOna    A    G        0      0        2 
  25  chr25_32182442     ASom    A    G      0.5      1        2 
  25  chr25_32182442     HCab    A    G        0      0        2 
  25  chr25_32182442     HPrz    A    G        0      0        2 
  25  chr25_32182442     ZBoe    A    G        0      0        2 
  25  chr25_32182442     ZGre    A    G        0      0        2 
  25  chr25_32182442     ZHar    A    G        0      0        2 
  25  chr25_32182442   Sample    A    G        0      0        2 
  25  chr25_32190530     AAsi    T    G        0      0        2 
  25  chr25_32190530     AKia    T    G        0      0        2 
  25  chr25_32190530     AOna    T    G        0      0        2 
  25  chr25_32190530     ASom    T    G      0.5      1        2 
  25  chr25_32190530     HCab    T    G        0      0        2 
  25  chr25_32190530     HPrz    T    G        0      0        2 
  25  chr25_32190530     ZBoe    T    G        0      0        2 
  25  chr25_32190530     ZGre    T    G        0      0        2 
  25  chr25_32190530     ZHar    T    G        0      0        2 
  25  chr25_32190530   Sample    T    G        0      0        2 
  25  chr25_32196822     AAsi    G    T        0      0        2 
  25  chr25_32196822     AKia    G    T      0.5      1        2 
  25  chr25_32196822     AOna    G    T        0      0        2 
  25  chr25_32196822     ASom    G    T        0      0        2 
  25  chr25_32196822     HCab    G    T        0      0        2 
  25  chr25_32196822     HPrz    G    T        0      0        2 
  25  chr25_32196822     ZBoe    G    T        0      0        2 
  25  chr25_32196822     ZGre    G    T        0      0        2 
  25  chr25_32196822     ZHar    G    T        0      0        2 
  25  chr25_32196822   Sample    G    T        0      0        2 
  25  chr25_32199213     AAsi    G    C        0      0        2 
  25  chr25_32199213     AKia    G    C        0      0        2 
  25  chr25_32199213     AOna    G    C        0      0        2 
  25  chr25_32199213     ASom    G    C        0      0        2 
  25  chr25_32199213     HCab    G    C        1      2        2 
  25  chr25_32199213     HPrz    G    C        1      2        2 
  25  chr25_32199213     ZBoe    G    C        0      0        2 
  25  chr25_32199213     ZGre    G    C        0      0        2 
  25  chr25_32199213     ZHar    G    C        0      0        2 
  25  chr25_32199213   Sample    G    C        0      0        2 
  25  chr25_32200462     AAsi    T    G        0      0        2 
  25  chr25_32200462     AKia    T    G        0      0        2 
  25  chr25_32200462     AOna    T    G        0      0        2 
  25  chr25_32200462     ASom    T    G        0      0        2 
  25  chr25_32200462     HCab    T    G        0      0        2 
  25  chr25_32200462     HPrz    T    G        1      2        2 
  25  chr25_32200462     ZBoe    T    G        0      0        2 
  25  chr25_32200462     ZGre    T    G        0      0        2 
  25  chr25_32200462     ZHar    T    G        0      0        2 
  25  chr25_32200462   Sample    T    G        0      0        2 
  25  chr25_32203835     AAsi    T    C        0      0        2 
  25  chr25_32203835     AKia    T    C        0      0        2 
  25  chr25_32203835     AOna    T    C        0      0        2 
  25  chr25_32203835     ASom    T    C        0      0        2 
  25  chr25_32203835     HCab    T    C        1      2        2 
  25  chr25_32203835     HPrz    T    C        1      2        2 
  25  chr25_32203835     ZBoe    T    C        0      0        2 
  25  chr25_32203835     ZGre    T    C        0      0        2 
  25  chr25_32203835     ZHar    T    C        0      0        2 
  25  chr25_32203835   Sample    T    C        0      0        2 
  25  chr25_32205273     AAsi    T    C        0      0        2 
  25  chr25_32205273     AKia    T    C      0.5      1        2 
  25  chr25_32205273     AOna    T    C        0      0        2 
  25  chr25_32205273     ASom    T    C        0      0        2 
  25  chr25_32205273     HCab    T    C        0      0        2 
  25  chr25_32205273     HPrz    T    C        0      0        2 
  25  chr25_32205273     ZBoe    T    C        0      0        2 
  25  chr25_32205273     ZGre    T    C        0      0        2 
  25  chr25_32205273     ZHar    T    C        0      0        2 
  25  chr25_32205273   Sample    T    C        0      0        2 
  25  chr25_32206503     AAsi    G    A        0      0        2 
  25  chr25_32206503     AKia    G    A        0      0        2 
  25  chr25_32206503     AOna    G    A        0      0        2 
  25  chr25_32206503     ASom    G    A        0      0        2 
  25  chr25_32206503     HCab    G    A        0      0        2 
  25  chr25_32206503     HPrz    G    A        0      0        2 
  25  chr25_32206503     ZBoe    G    A        0      0        2 
  25  chr25_32206503     ZGre    G    A        1      2        2 
  25  chr25_32206503     ZHar    G    A        1      2        2 
  25  chr25_32206503   Sample    G    A        0      0        2 
  25  chr25_32207927     AAsi    A    G      0.5      1        2 
  25  chr25_32207927     AKia    A    G        0      0        2 
  25  chr25_32207927     AOna    A    G        0      0        2 
  25  chr25_32207927     ASom    A    G        0      0        2 
  25  chr25_32207927     HCab    A    G        1      2        2 
  25  chr25_32207927     HPrz    A    G        1      2        2 
  25  chr25_32207927     ZBoe    A    G        0      0        2 
  25  chr25_32207927     ZGre    A    G        0      0        2 
  25  chr25_32207927     ZHar    A    G        0      0        2 
  25  chr25_32207927   Sample    A    G        0      0        2 
  25  chr25_32214502     AAsi    G    A        0      0        2 
  25  chr25_32214502     AKia    G    A        0      0        2 
  25  chr25_32214502     AOna    G    A        0      0        2 
  25  chr25_32214502     ASom    G    A        0      0        2 
  25  chr25_32214502     HCab    G    A        1      2        2 
  25  chr25_32214502     HPrz    G    A        1      2        2 
  25  chr25_32214502     ZBoe    G    A        0      0        2 
  25  chr25_32214502     ZGre    G    A        0      0        2 
  25  chr25_32214502     ZHar    G    A        0      0        2 
  25  chr25_32214502   Sample    G    A        0      0        2 
  25  chr25_32219257     AAsi    T    C        0      0        2 
  25  chr25_32219257     AKia    T    C        0      0        2 
  25  chr25_32219257     AOna    T    C        0      0        2 
  25  chr25_32219257     ASom    T    C        1      2        2 
  25  chr25_32219257     HCab    T    C        0      0        2 
  25  chr25_32219257     HPrz    T    C        0      0        2 
  25  chr25_32219257     ZBoe    T    C        0      0        2 
  25  chr25_32219257     ZGre    T    C        0      0        2 
  25  chr25_32219257     ZHar    T    C        0      0        2 
  25  chr25_32219257   Sample    T    C        0      0        2 
  25  chr25_32223272     AAsi    A    G        0      0        2 
  25  chr25_32223272     AKia    A    G        0      0        2 
  25  chr25_32223272     AOna    A    G        0      0        2 
  25  chr25_32223272     ASom    A    G        0      0        2 
  25  chr25_32223272     HCab    A    G        1      2        2 
  25  chr25_32223272     HPrz    A    G        1      2        2 
  25  chr25_32223272     ZBoe    A    G        0      0        2 
  25  chr25_32223272     ZGre    A    G        0      0        2 
  25  chr25_32223272     ZHar    A    G        0      0        2 
  25  chr25_32223272   Sample    A    G        0      0        2 
  25  chr25_32227113     AAsi    A    G        0      0        2 
  25  chr25_32227113     AKia    A    G        0      0        2 
  25  chr25_32227113     AOna    A    G        0      0        2 
  25  chr25_32227113     ASom    A    G        0      0        2 
  25  chr25_32227113     HCab    A    G        0      0        2 
  25  chr25_32227113     HPrz    A    G        0      0        2 
  25  chr25_32227113     ZBoe    A    G        1      2        2 
  25  chr25_32227113     ZGre    A    G        0      0        2 
  25  chr25_32227113     ZHar    A    G        0      0        2 
  25  chr25_32227113   Sample    A    G        0      0        2 
  25  chr25_32227147     AAsi    T    C        1      2        2 
  25  chr25_32227147     AKia    T    C        0      0        2 
  25  chr25_32227147     AOna    T    C        0      0        2 
  25  chr25_32227147     ASom    T    C        1      2        2 
  25  chr25_32227147     HCab    T    C        0      0        2 
  25  chr25_32227147     HPrz    T    C        0      0        2 
  25  chr25_32227147     ZBoe    T    C        0      0        2 
  25  chr25_32227147     ZGre    T    C        0      0        2 
  25  chr25_32227147     ZHar    T    C        0      0        2 
  25  chr25_32227147   Sample    T    C        1      2        2 
  25  chr25_32230100     AAsi    T    C        0      0        2 
  25  chr25_32230100     AKia    T    C        0      0        2 
  25  chr25_32230100     AOna    T    C        0      0        2 
  25  chr25_32230100     ASom    T    C        0      0        2 
  25  chr25_32230100     HCab    T    C        0      0        2 
  25  chr25_32230100     HPrz    T    C        0      0        2 
  25  chr25_32230100     ZBoe    T    C        0      0        2 
  25  chr25_32230100     ZGre    T    C        0      0        2 
  25  chr25_32230100     ZHar    T    C        1      2        2 
  25  chr25_32230100   Sample    T    C        0      0        2 
  25  chr25_32232997     AAsi    C    A        0      0        2 
  25  chr25_32232997     AKia    C    A        0      0        2 
  25  chr25_32232997     AOna    C    A        0      0        2 
  25  chr25_32232997     ASom    C    A        0      0        2 
  25  chr25_32232997     HCab    C    A      0.5      1        2 
  25  chr25_32232997     HPrz    C    A        0      0        2 
  25  chr25_32232997     ZBoe    C    A        0      0        2 
  25  chr25_32232997     ZGre    C    A        0      0        2 
  25  chr25_32232997     ZHar    C    A        0      0        2 
  25  chr25_32232997   Sample    C    A        0      0        2 
  25  chr25_32233865     AAsi    C    T        0      0        2 
  25  chr25_32233865     AKia    C    T        0      0        2 
  25  chr25_32233865     AOna    C    T        0      0        2 
  25  chr25_32233865     ASom    C    T        0      0        2 
  25  chr25_32233865     HCab    C    T        0      0        2 
  25  chr25_32233865     HPrz    C    T        0      0        2 
  25  chr25_32233865     ZBoe    C    T        0      0        2 
  25  chr25_32233865     ZGre    C    T        0      0        2 
  25  chr25_32233865     ZHar    C    T      0.5      1        2 
  25  chr25_32233865   Sample    C    T        0      0        2 
  25  chr25_32236559     AAsi    A    G        0      0        2 
  25  chr25_32236559     AKia    A    G        0      0        2 
  25  chr25_32236559     AOna    A    G        0      0        2 
  25  chr25_32236559     ASom    A    G        0      0        2 
  25  chr25_32236559     HCab    A    G        0      0        2 
  25  chr25_32236559     HPrz    A    G        0      0        2 
  25  chr25_32236559     ZBoe    A    G        0      0        2 
  25  chr25_32236559     ZGre    A    G        0      0        2 
  25  chr25_32236559     ZHar    A    G        1      2        2 
  25  chr25_32236559   Sample    A    G        0      0        2 
  25  chr25_32237278     AAsi    A    G        0      0        2 
  25  chr25_32237278     AKia    A    G        0      0        2 
  25  chr25_32237278     AOna    A    G        0      0        2 
  25  chr25_32237278     ASom    A    G        0      0        2 
  25  chr25_32237278     HCab    A    G        0      0        2 
  25  chr25_32237278     HPrz    A    G        0      0        2 
  25  chr25_32237278     ZBoe    A    G        0      0        2 
  25  chr25_32237278     ZGre    A    G      0.5      1        2 
  25  chr25_32237278     ZHar    A    G        0      0        2 
  25  chr25_32237278   Sample    A    G        0      0        2 
  25  chr25_32245119     AAsi    T    C        0      0        2 
  25  chr25_32245119     AKia    T    C        0      0        2 
  25  chr25_32245119     AOna    T    C        0      0        2 
  25  chr25_32245119     ASom    T    C        0      0        2 
  25  chr25_32245119     HCab    T    C        0      0        2 
  25  chr25_32245119     HPrz    T    C        0      0        2 
  25  chr25_32245119     ZBoe    T    C      0.5      1        2 
  25  chr25_32245119     ZGre    T    C        0      0        2 
  25  chr25_32245119     ZHar    T    C        0      0        2 
  25  chr25_32245119   Sample    T    C        0      0        2 
  25  chr25_32245483     AAsi    A    G        0      0        2 
  25  chr25_32245483     AKia    A    G        0      0        2 
  25  chr25_32245483     AOna    A    G        1      2        2 
  25  chr25_32245483     ASom    A    G        0      0        2 
  25  chr25_32245483     HCab    A    G        0      0        2 
  25  chr25_32245483     HPrz    A    G        0      0        2 
  25  chr25_32245483     ZBoe    A    G        0      0        2 
  25  chr25_32245483     ZGre    A    G        0      0        2 
  25  chr25_32245483     ZHar    A    G        0      0        2 
  25  chr25_32245483   Sample    A    G        0      0        2 
  25  chr25_32259970     AAsi    T    C        0      0        2 
  25  chr25_32259970     AKia    T    C        0      0        2 
  25  chr25_32259970     AOna    T    C        0      0        2 
  25  chr25_32259970     ASom    T    C        0      0        2 
  25  chr25_32259970     HCab    T    C        0      0        2 
  25  chr25_32259970     HPrz    T    C        0      0        2 
  25  chr25_32259970     ZBoe    T    C        0      0        2 
  25  chr25_32259970     ZGre    T    C        0      0        2 
  25  chr25_32259970     ZHar    T    C      0.5      1        2 
  25  chr25_32259970   Sample    T    C        0      0        2 
  25  chr25_32262282     AAsi    A    C        1      2        2 
  25  chr25_32262282     AKia    A    C        0      0        2 
  25  chr25_32262282     AOna    A    C        0      0        2 
  25  chr25_32262282     ASom    A    C        1      2        2 
  25  chr25_32262282     HCab    A    C        0      0        2 
  25  chr25_32262282     HPrz    A    C        0      0        2 
  25  chr25_32262282     ZBoe    A    C        0      0        2 
  25  chr25_32262282     ZGre    A    C        0      0        2 
  25  chr25_32262282     ZHar    A    C        0      0        2 
  25  chr25_32262282   Sample    A    C        0      0        2 
  25  chr25_32268038     AAsi    T    C        1      2        2 
  25  chr25_32268038     AKia    T    C        0      0        2 
  25  chr25_32268038     AOna    T    C        0      0        2 
  25  chr25_32268038     ASom    T    C        0      0        2 
  25  chr25_32268038     HCab    T    C        0      0        2 
  25  chr25_32268038     HPrz    T    C        0      0        2 
  25  chr25_32268038     ZBoe    T    C        0      0        2 
  25  chr25_32268038     ZGre    T    C        0      0        2 
  25  chr25_32268038     ZHar    T    C        0      0        2 
  25  chr25_32268038   Sample    T    C        0      0        2 
  25  chr25_32270903     AAsi    G    T        0      0        2 
  25  chr25_32270903     AKia    G    T        0      0        2 
  25  chr25_32270903     AOna    G    T        0      0        2 
  25  chr25_32270903     ASom    G    T        0      0        2 
  25  chr25_32270903     HCab    G    T        1      2        2 
  25  chr25_32270903     HPrz    G    T        1      2        2 
  25  chr25_32270903     ZBoe    G    T        0      0        2 
  25  chr25_32270903     ZGre    G    T        0      0        2 
  25  chr25_32270903     ZHar    G    T        0      0        2 
  25  chr25_32270903   Sample    G    T        0      0        2 
  25  chr25_32274380     AAsi    A    G        0      0        2 
  25  chr25_32274380     AKia    A    G        0      0        2 
  25  chr25_32274380     AOna    A    G      0.5      1        2 
  25  chr25_32274380     ASom    A    G        0      0        2 
  25  chr25_32274380     HCab    A    G        0      0        2 
  25  chr25_32274380     HPrz    A    G        0      0        2 
  25  chr25_32274380     ZBoe    A    G        0      0        2 
  25  chr25_32274380     ZGre    A    G        0      0        2 
  25  chr25_32274380     ZHar    A    G        0      0        2 
  25  chr25_32274380   Sample    A    G        0      0        2 
  25  chr25_32274961     AAsi    A    G        0      0        2 
  25  chr25_32274961     AKia    A    G        0      0        2 
  25  chr25_32274961     AOna    A    G        0      0        2 
  25  chr25_32274961     ASom    A    G        0      0        2 
  25  chr25_32274961     HCab    A    G        1      2        2 
  25  chr25_32274961     HPrz    A    G        1      2        2 
  25  chr25_32274961     ZBoe    A    G        0      0        2 
  25  chr25_32274961     ZGre    A    G        0      0        2 
  25  chr25_32274961     ZHar    A    G        0      0        2 
  25  chr25_32274961   Sample    A    G        0      0        2 
  25  chr25_32275304     AAsi    C    A        0      0        2 
  25  chr25_32275304     AKia    C    A        0      0        2 
  25  chr25_32275304     AOna    C    A        0      0        2 
  25  chr25_32275304     ASom    C    A        0      0        2 
  25  chr25_32275304     HCab    C    A      0.5      1        2 
  25  chr25_32275304     HPrz    C    A        1      2        2 
  25  chr25_32275304     ZBoe    C    A        0      0        2 
  25  chr25_32275304     ZGre    C    A        0      0        2 
  25  chr25_32275304     ZHar    C    A        0      0        2 
  25  chr25_32275304   Sample    C    A        0      0        2 
  25  chr25_32277477     AAsi    A    G        0      0        2 
  25  chr25_32277477     AKia    A    G        0      0        2 
  25  chr25_32277477     AOna    A    G        0      0        2 
  25  chr25_32277477     ASom    A    G        0      0        2 
  25  chr25_32277477     HCab    A    G        0      0        2 
  25  chr25_32277477     HPrz    A    G      0.5      1        2 
  25  chr25_32277477     ZBoe    A    G        0      0        2 
  25  chr25_32277477     ZGre    A    G        0      0        2 
  25  chr25_32277477     ZHar    A    G        0      0        2 
  25  chr25_32277477   Sample    A    G        0      0        2 
  25  chr25_32278144     AAsi    C    G        0      0        2 
  25  chr25_32278144     AKia    C    G        0      0        2 
  25  chr25_32278144     AOna    C    G        0      0        2 
  25  chr25_32278144     ASom    C    G        0      0        2 
  25  chr25_32278144     HCab    C    G        1      2        2 
  25  chr25_32278144     HPrz    C    G        1      2        2 
  25  chr25_32278144     ZBoe    C    G        0      0        2 
  25  chr25_32278144     ZGre    C    G        0      0        2 
  25  chr25_32278144     ZHar    C    G        0      0        2 
  25  chr25_32278144   Sample    C    G        0      0        2 
  25  chr25_32286975     AAsi    A    C        0      0        2 
  25  chr25_32286975     AKia    A    C        0      0        2 
  25  chr25_32286975     AOna    A    C        0      0        2 
  25  chr25_32286975     ASom    A    C        0      0        2 
  25  chr25_32286975     HCab    A    C        0      0        2 
  25  chr25_32286975     HPrz    A    C        0      0        2 
  25  chr25_32286975     ZBoe    A    C      0.5      1        2 
  25  chr25_32286975     ZGre    A    C        0      0        2 
  25  chr25_32286975     ZHar    A    C        0      0        2 
  25  chr25_32286975   Sample    A    C        0      0        2 
  25  chr25_32292856     AAsi    C    A        0      0        2 
  25  chr25_32292856     AKia    C    A        0      0        2 
  25  chr25_32292856     AOna    C    A        0      0        2 
  25  chr25_32292856     ASom    C    A        0      0        2 
  25  chr25_32292856     HCab    C    A        0      0        2 
  25  chr25_32292856     HPrz    C    A      0.5      1        2 
  25  chr25_32292856     ZBoe    C    A        0      0        2 
  25  chr25_32292856     ZGre    C    A        0      0        2 
  25  chr25_32292856     ZHar    C    A        0      0        2 
  25  chr25_32292856   Sample    C    A        0      0        2 
  25  chr25_32295444     AAsi    C    G        0      0        2 
  25  chr25_32295444     AKia    C    G        0      0        2 
  25  chr25_32295444     AOna    C    G        0      0        2 
  25  chr25_32295444     ASom    C    G        0      0        2 
  25  chr25_32295444     HCab    C    G        0      0        2 
  25  chr25_32295444     HPrz    C    G        0      0        2 
  25  chr25_32295444     ZBoe    C    G        0      0        2 
  25  chr25_32295444     ZGre    C    G        0      0        2 
  25  chr25_32295444     ZHar    C    G      0.5      1        2 
  25  chr25_32295444   Sample    C    G        0      0        2 
  25  chr25_32300575     AAsi    A    G        0      0        2 
  25  chr25_32300575     AKia    A    G        0      0        2 
  25  chr25_32300575     AOna    A    G        0      0        2 
  25  chr25_32300575     ASom    A    G        0      0        2 
  25  chr25_32300575     HCab    A    G      0.5      1        2 
  25  chr25_32300575     HPrz    A    G      0.5      1        2 
  25  chr25_32300575     ZBoe    A    G        0      0        2 
  25  chr25_32300575     ZGre    A    G        0      0        2 
  25  chr25_32300575     ZHar    A    G        0      0        2 
  25  chr25_32300575   Sample    A    G        0      0        2 
  25  chr25_32302760     AAsi    G    A        0      0        2 
  25  chr25_32302760     AKia    G    A        0      0        2 
  25  chr25_32302760     AOna    G    A        0      0        2 
  25  chr25_32302760     ASom    G    A        0      0        2 
  25  chr25_32302760     HCab    G    A      0.5      1        2 
  25  chr25_32302760     HPrz    G    A      0.5      1        2 
  25  chr25_32302760     ZBoe    G    A        0      0        2 
  25  chr25_32302760     ZGre    G    A        0      0        2 
  25  chr25_32302760     ZHar    G    A        0      0        2 
  25  chr25_32302760   Sample    G    A        0      0        2 
  25  chr25_32303445     AAsi    A    G        0      0        2 
  25  chr25_32303445     AKia    A    G        0      0        2 
  25  chr25_32303445     AOna    A    G        1      2        2 
  25  chr25_32303445     ASom    A    G        0      0        2 
  25  chr25_32303445     HCab    A    G        0      0        2 
  25  chr25_32303445     HPrz    A    G        0      0        2 
  25  chr25_32303445     ZBoe    A    G        0      0        2 
  25  chr25_32303445     ZGre    A    G        0      0        2 
  25  chr25_32303445     ZHar    A    G        0      0        2 
  25  chr25_32303445   Sample    A    G        0      0        2 
  25  chr25_32322101     AAsi    G    A        0      0        2 
  25  chr25_32322101     AKia    G    A        0      0        2 
  25  chr25_32322101     AOna    G    A        1      2        2 
  25  chr25_32322101     ASom    G    A        0      0        2 
  25  chr25_32322101     HCab    G    A        0      0        2 
  25  chr25_32322101     HPrz    G    A        0      0        2 
  25  chr25_32322101     ZBoe    G    A        0      0        2 
  25  chr25_32322101     ZGre    G    A        0      0        2 
  25  chr25_32322101     ZHar    G    A        0      0        2 
  25  chr25_32322101   Sample    G    A        0      0        2 
  25  chr25_32332629     AAsi    T    C        0      0        2 
  25  chr25_32332629     AKia    T    C        0      0        2 
  25  chr25_32332629     AOna    T    C        0      0        2 
  25  chr25_32332629     ASom    T    C        0      0        2 
  25  chr25_32332629     HCab    T    C        1      2        2 
  25  chr25_32332629     HPrz    T    C        1      2        2 
  25  chr25_32332629     ZBoe    T    C        0      0        2 
  25  chr25_32332629     ZGre    T    C        0      0        2 
  25  chr25_32332629     ZHar    T    C        0      0        2 
  25  chr25_32332629   Sample    T    C        0      0        2 
  25  chr25_32336207     AAsi    T    C        0      0        2 
  25  chr25_32336207     AKia    T    C        0      0        2 
  25  chr25_32336207     AOna    T    C        0      0        2 
  25  chr25_32336207     ASom    T    C        0      0        2 
  25  chr25_32336207     HCab    T    C        0      0        2 
  25  chr25_32336207     HPrz    T    C        0      0        2 
  25  chr25_32336207     ZBoe    T    C        0      0        2 
  25  chr25_32336207     ZGre    T    C        0      0        2 
  25  chr25_32336207     ZHar    T    C        1      2        2 
  25  chr25_32336207   Sample    T    C        0      0        2 
  25  chr25_32337821     AAsi    C    T        0      0        2 
  25  chr25_32337821     AKia    C    T        0      0        2 
  25  chr25_32337821     AOna    C    T        0      0        2 
  25  chr25_32337821     ASom    C    T        0      0        2 
  25  chr25_32337821     HCab    C    T        1      2        2 
  25  chr25_32337821     HPrz    C    T        1      2        2 
  25  chr25_32337821     ZBoe    C    T        0      0        2 
  25  chr25_32337821     ZGre    C    T        0      0        2 
  25  chr25_32337821     ZHar    C    T        0      0        2 
  25  chr25_32337821   Sample    C    T        0      0        2 
  25  chr25_32342994     AAsi    A    G        0      0        2 
  25  chr25_32342994     AKia    A    G        0      0        2 
  25  chr25_32342994     AOna    A    G        0      0        2 
  25  chr25_32342994     ASom    A    G        0      0        2 
  25  chr25_32342994     HCab    A    G        0      0        2 
  25  chr25_32342994     HPrz    A    G        0      0        2 
  25  chr25_32342994     ZBoe    A    G        0      0        2 
  25  chr25_32342994     ZGre    A    G        0      0        2 
  25  chr25_32342994     ZHar    A    G      0.5      1        2 
  25  chr25_32342994   Sample    A    G        0      0        2 
  25  chr25_32348215     AAsi    A    G        0      0        2 
  25  chr25_32348215     AKia    A    G        0      0        2 
  25  chr25_32348215     AOna    A    G        0      0        2 
  25  chr25_32348215     ASom    A    G        0      0        2 
  25  chr25_32348215     HCab    A    G        0      0        2 
  25  chr25_32348215     HPrz    A    G        0      0        2 
  25  chr25_32348215     ZBoe    A    G      0.5      1        2 
  25  chr25_32348215     ZGre    A    G        0      0        2 
  25  chr25_32348215     ZHar    A    G        0      0        2 
  25  chr25_32348215   Sample    A    G        0      0        2 
  25  chr25_32351376     AAsi    A    G        0      0        2 
  25  chr25_32351376     AKia    A    G        0      0        2 
  25  chr25_32351376     AOna    A    G        0      0        2 
  25  chr25_32351376     ASom    A    G        0      0        2 
  25  chr25_32351376     HCab    A    G        0      0        2 
  25  chr25_32351376     HPrz    A    G        0      0        2 
  25  chr25_32351376     ZBoe    A    G      0.5      1        2 
  25  chr25_32351376     ZGre    A    G        1      2        2 
  25  chr25_32351376     ZHar    A    G        0      0        2 
  25  chr25_32351376   Sample    A    G        0      0        2 
  25  chr25_32360206     AAsi    T    C        0      0        2 
  25  chr25_32360206     AKia    T    C        0      0        2 
  25  chr25_32360206     AOna    T    C        0      0        2 
  25  chr25_32360206     ASom    T    C        0      0        2 
  25  chr25_32360206     HCab    T    C        0      0        2 
  25  chr25_32360206     HPrz    T    C        0      0        2 
  25  chr25_32360206     ZBoe    T    C        1      2        2 
  25  chr25_32360206     ZGre    T    C        0      0        2 
  25  chr25_32360206     ZHar    T    C        0      0        2 
  25  chr25_32360206   Sample    T    C        0      0        2 
  25  chr25_32360274     AAsi    A    G        0      0        2 
  25  chr25_32360274     AKia    A    G        0      0        2 
  25  chr25_32360274     AOna    A    G        0      0        2 
  25  chr25_32360274     ASom    A    G        0      0        2 
  25  chr25_32360274     HCab    A    G        0      0        2 
  25  chr25_32360274     HPrz    A    G        0      0        2 
  25  chr25_32360274     ZBoe    A    G        0      0        2 
  25  chr25_32360274     ZGre    A    G        1      2        2 
  25  chr25_32360274     ZHar    A    G        0      0        2 
  25  chr25_32360274   Sample    A    G        0      0        2 
  25  chr25_32373086     AAsi    A    G        0      0        2 
  25  chr25_32373086     AKia    A    G        0      0        2 
  25  chr25_32373086     AOna    A    G        0      0        2 
  25  chr25_32373086     ASom    A    G        0      0        2 
  25  chr25_32373086     HCab    A    G        0      0        2 
  25  chr25_32373086     HPrz    A    G        0      0        2 
  25  chr25_32373086     ZBoe    A    G        0      0        2 
  25  chr25_32373086     ZGre    A    G        0      0        2 
  25  chr25_32373086     ZHar    A    G      0.5      1        2 
  25  chr25_32373086   Sample    A    G        0      0        2 
  25  chr25_32374473     AAsi    C    T        0      0        2 
  25  chr25_32374473     AKia    C    T        0      0        2 
  25  chr25_32374473     AOna    C    T        0      0        2 
  25  chr25_32374473     ASom    C    T        0      0        2 
  25  chr25_32374473     HCab    C    T        1      2        2 
  25  chr25_32374473     HPrz    C    T        1      2        2 
  25  chr25_32374473     ZBoe    C    T        0      0        2 
  25  chr25_32374473     ZGre    C    T        0      0        2 
  25  chr25_32374473     ZHar    C    T        0      0        2 
  25  chr25_32374473   Sample    C    T        0      0        2 
  25  chr25_32375589     AAsi    A    G        0      0        2 
  25  chr25_32375589     AKia    A    G        0      0        2 
  25  chr25_32375589     AOna    A    G        0      0        2 
  25  chr25_32375589     ASom    A    G        0      0        2 
  25  chr25_32375589     HCab    A    G        0      0        2 
  25  chr25_32375589     HPrz    A    G        0      0        2 
  25  chr25_32375589     ZBoe    A    G        1      2        2 
  25  chr25_32375589     ZGre    A    G        0      0        2 
  25  chr25_32375589     ZHar    A    G        0      0        2 
  25  chr25_32375589   Sample    A    G        0      0        2 
  25  chr25_32383155     AAsi    T    C        0      0        2 
  25  chr25_32383155     AKia    T    C        0      0        2 
  25  chr25_32383155     AOna    T    C        0      0        2 
  25  chr25_32383155     ASom    T    C        0      0        2 
  25  chr25_32383155     HCab    T    C        0      0        2 
  25  chr25_32383155     HPrz    T    C        0      0        2 
  25  chr25_32383155     ZBoe    T    C        0      0        2 
  25  chr25_32383155     ZGre    T    C      0.5      1        2 
  25  chr25_32383155     ZHar    T    C        0      0        2 
  25  chr25_32383155   Sample    T    C        0      0        2 
  25  chr25_32385855     AAsi    T    C        0      0        2 
  25  chr25_32385855     AKia    T    C        0      0        2 
  25  chr25_32385855     AOna    T    C        0      0        2 
  25  chr25_32385855     ASom    T    C        0      0        2 
  25  chr25_32385855     HCab    T    C        1      2        2 
  25  chr25_32385855     HPrz    T    C        1      2        2 
  25  chr25_32385855     ZBoe    T    C        0      0        2 
  25  chr25_32385855     ZGre    T    C        0      0        2 
  25  chr25_32385855     ZHar    T    C        0      0        2 
  25  chr25_32385855   Sample    T    C        1      2        2 
  25  chr25_32402648     AAsi    A    G        1      2        2 
  25  chr25_32402648     AKia    A    G        0      0        2 
  25  chr25_32402648     AOna    A    G        0      0        2 
  25  chr25_32402648     ASom    A    G        0      0        2 
  25  chr25_32402648     HCab    A    G        0      0        2 
  25  chr25_32402648     HPrz    A    G        0      0        2 
  25  chr25_32402648     ZBoe    A    G        0      0        2 
  25  chr25_32402648     ZGre    A    G        1      2        2 
  25  chr25_32402648     ZHar    A    G        0      0        2 
  25  chr25_32402648   Sample    A    G        0      0        2 
  25  chr25_32415104     AAsi    T    C        0      0        2 
  25  chr25_32415104     AKia    T    C        0      0        2 
  25  chr25_32415104     AOna    T    C        0      0        2 
  25  chr25_32415104     ASom    T    C      0.5      1        2 
  25  chr25_32415104     HCab    T    C        0      0        2 
  25  chr25_32415104     HPrz    T    C        0      0        2 
  25  chr25_32415104     ZBoe    T    C        0      0        2 
  25  chr25_32415104     ZGre    T    C        0      0        2 
  25  chr25_32415104     ZHar    T    C        0      0        2 
  25  chr25_32415104   Sample    T    C        1      2        2 
  25  chr25_32416447     AAsi    A    G        0      0        2 
  25  chr25_32416447     AKia    A    G        0      0        2 
  25  chr25_32416447     AOna    A    G      0.5      1        2 
  25  chr25_32416447     ASom    A    G        0      0        2 
  25  chr25_32416447     HCab    A    G        0      0        2 
  25  chr25_32416447     HPrz    A    G        0      0        2 
  25  chr25_32416447     ZBoe    A    G        0      0        2 
  25  chr25_32416447     ZGre    A    G        0      0        2 
  25  chr25_32416447     ZHar    A    G        0      0        2 
  25  chr25_32416447   Sample    A    G        0      0        2 
  25  chr25_32417040     AAsi    A    G        0      0        2 
  25  chr25_32417040     AKia    A    G        1      2        2 
  25  chr25_32417040     AOna    A    G        0      0        2 
  25  chr25_32417040     ASom    A    G        0      0        2 
  25  chr25_32417040     HCab    A    G        0      0        2 
  25  chr25_32417040     HPrz    A    G        0      0        2 
  25  chr25_32417040     ZBoe    A    G        0      0        2 
  25  chr25_32417040     ZGre    A    G        0      0        2 
  25  chr25_32417040     ZHar    A    G        0      0        2 
  25  chr25_32417040   Sample    A    G        0      0        2 
  25  chr25_32418619     AAsi    C    A        0      0        2 
  25  chr25_32418619     AKia    C    A        0      0        2 
  25  chr25_32418619     AOna    C    A        0      0        2 
  25  chr25_32418619     ASom    C    A        0      0        2 
  25  chr25_32418619     HCab    C    A        1      2        2 
  25  chr25_32418619     HPrz    C    A        1      2        2 
  25  chr25_32418619     ZBoe    C    A        0      0        2 
  25  chr25_32418619     ZGre    C    A        0      0        2 
  25  chr25_32418619     ZHar    C    A        0      0        2 
  25  chr25_32418619   Sample    C    A        0      0        2 
  25  chr25_32421679     AAsi    C    T        1      2        2 
  25  chr25_32421679     AKia    C    T        0      0        2 
  25  chr25_32421679     AOna    C    T        0      0        2 
  25  chr25_32421679     ASom    C    T        1      2        2 
  25  chr25_32421679     HCab    C    T        0      0        2 
  25  chr25_32421679     HPrz    C    T        0      0        2 
  25  chr25_32421679     ZBoe    C    T        0      0        2 
  25  chr25_32421679     ZGre    C    T        0      0        2 
  25  chr25_32421679     ZHar    C    T        0      0        2 
  25  chr25_32421679   Sample    C    T        1      2        2 
  25  chr25_32424012     AAsi    C    T        0      0        2 
  25  chr25_32424012     AKia    C    T        0      0        2 
  25  chr25_32424012     AOna    C    T        0      0        2 
  25  chr25_32424012     ASom    C    T        0      0        2 
  25  chr25_32424012     HCab    C    T        0      0        2 
  25  chr25_32424012     HPrz    C    T        0      0        2 
  25  chr25_32424012     ZBoe    C    T        0      0        2 
  25  chr25_32424012     ZGre    C    T        0      0        2 
  25  chr25_32424012     ZHar    C    T        1      2        2 
  25  chr25_32424012   Sample    C    T        0      0        2 
  25  chr25_32424573     AAsi    T    C        0      0        2 
  25  chr25_32424573     AKia    T    C        0      0        2 
  25  chr25_32424573     AOna    T    C        0      0        2 
  25  chr25_32424573     ASom    T    C        0      0        2 
  25  chr25_32424573     HCab    T    C        0      0        2 
  25  chr25_32424573     HPrz    T    C      0.5      1        2 
  25  chr25_32424573     ZBoe    T    C        0      0        2 
  25  chr25_32424573     ZGre    T    C        0      0        2 
  25  chr25_32424573     ZHar    T    C        0      0        2 
  25  chr25_32424573   Sample    T    C        0      0        2 
  25  chr25_32445262     AAsi    A    G        0      0        2 
  25  chr25_32445262     AKia    A    G        0      0        2 
  25  chr25_32445262     AOna    A    G        0      0        2 
  25  chr25_32445262     ASom    A    G        0      0        2 
  25  chr25_32445262     HCab    A    G        0      0        2 
  25  chr25_32445262     HPrz    A    G      0.5      1        2 
  25  chr25_32445262     ZBoe    A    G        0      0        2 
  25  chr25_32445262     ZGre    A    G        0      0        2 
  25  chr25_32445262     ZHar    A    G        0      0        2 
  25  chr25_32445262   Sample    A    G        0      0        2 
  25  chr25_32445729     AAsi    A    G        0      0        2 
  25  chr25_32445729     AKia    A    G        0      0        2 
  25  chr25_32445729     AOna    A    G        0      0        2 
  25  chr25_32445729     ASom    A    G        0      0        2 
  25  chr25_32445729     HCab    A    G        0      0        2 
  25  chr25_32445729     HPrz    A    G        0      0        2 
  25  chr25_32445729     ZBoe    A    G        0      0        2 
  25  chr25_32445729     ZGre    A    G        0      0        2 
  25  chr25_32445729     ZHar    A    G        1      2        2 
  25  chr25_32445729   Sample    A    G        0      0        2 
  25  chr25_32462569     AAsi    T    C        0      0        2 
  25  chr25_32462569     AKia    T    C        0      0        2 
  25  chr25_32462569     AOna    T    C        0      0        2 
  25  chr25_32462569     ASom    T    C      0.5      1        2 
  25  chr25_32462569     HCab    T    C        0      0        2 
  25  chr25_32462569     HPrz    T    C        0      0        2 
  25  chr25_32462569     ZBoe    T    C        0      0        2 
  25  chr25_32462569     ZGre    T    C        1      2        2 
  25  chr25_32462569     ZHar    T    C        0      0        2 
  25  chr25_32462569   Sample    T    C        1      2        2 
  25  chr25_32462701     AAsi    T    G        0      0        2 
  25  chr25_32462701     AKia    T    G      0.5      1        2 
  25  chr25_32462701     AOna    T    G        0      0        2 
  25  chr25_32462701     ASom    T    G        0      0        2 
  25  chr25_32462701     HCab    T    G        0      0        2 
  25  chr25_32462701     HPrz    T    G        0      0        2 
  25  chr25_32462701     ZBoe    T    G        0      0        2 
  25  chr25_32462701     ZGre    T    G        0      0        2 
  25  chr25_32462701     ZHar    T    G        0      0        2 
  25  chr25_32462701   Sample    T    G        0      0        2 
  25  chr25_32467650     AAsi    C    G        1      2        2 
  25  chr25_32467650     AKia    C    G        0      0        2 
  25  chr25_32467650     AOna    C    G        0      0        2 
  25  chr25_32467650     ASom    C    G        1      2        2 
  25  chr25_32467650     HCab    C    G        0      0        2 
  25  chr25_32467650     HPrz    C    G        0      0        2 
  25  chr25_32467650     ZBoe    C    G        0      0        2 
  25  chr25_32467650     ZGre    C    G        0      0        2 
  25  chr25_32467650     ZHar    C    G        0      0        2 
  25  chr25_32467650   Sample    C    G        1      2        2 
  25  chr25_32478040     AAsi    A    G        0      0        2 
  25  chr25_32478040     AKia    A    G        0      0        2 
  25  chr25_32478040     AOna    A    G        0      0        2 
  25  chr25_32478040     ASom    A    G        0      0        2 
  25  chr25_32478040     HCab    A    G        1      2        2 
  25  chr25_32478040     HPrz    A    G        1      2        2 
  25  chr25_32478040     ZBoe    A    G        0      0        2 
  25  chr25_32478040     ZGre    A    G        0      0        2 
  25  chr25_32478040     ZHar    A    G        0      0        2 
  25  chr25_32478040   Sample    A    G        0      0        2 
  25  chr25_32479729     AAsi    C    T        0      0        2 
  25  chr25_32479729     AKia    C    T        0      0        2 
  25  chr25_32479729     AOna    C    T        0      0        2 
  25  chr25_32479729     ASom    C    T        0      0        2 
  25  chr25_32479729     HCab    C    T        1      2        2 
  25  chr25_32479729     HPrz    C    T        1      2        2 
  25  chr25_32479729     ZBoe    C    T        0      0        2 
  25  chr25_32479729     ZGre    C    T        0      0        2 
  25  chr25_32479729     ZHar    C    T        0      0        2 
  25  chr25_32479729   Sample    C    T        0      0        2 
  25  chr25_32480575     AAsi    A    G        0      0        2 
  25  chr25_32480575     AKia    A    G        1      2        2 
  25  chr25_32480575     AOna    A    G        1      2        2 
  25  chr25_32480575     ASom    A    G        0      0        2 
  25  chr25_32480575     HCab    A    G        0      0        2 
  25  chr25_32480575     HPrz    A    G        0      0        2 
  25  chr25_32480575     ZBoe    A    G        0      0        2 
  25  chr25_32480575     ZGre    A    G        0      0        2 
  25  chr25_32480575     ZHar    A    G        0      0        2 
  25  chr25_32480575   Sample    A    G        0      0        2 
  25  chr25_32481638     AAsi    T    C        0      0        2 
  25  chr25_32481638     AKia    T    C        0      0        2 
  25  chr25_32481638     AOna    T    C      0.5      1        2 
  25  chr25_32481638     ASom    T    C        0      0        2 
  25  chr25_32481638     HCab    T    C        0      0        2 
  25  chr25_32481638     HPrz    T    C        0      0        2 
  25  chr25_32481638     ZBoe    T    C        0      0        2 
  25  chr25_32481638     ZGre    T    C        0      0        2 
  25  chr25_32481638     ZHar    T    C        0      0        2 
  25  chr25_32481638   Sample    T    C        0      0        2 
  25  chr25_32482883     AAsi    C    G        0      0        2 
  25  chr25_32482883     AKia    C    G        0      0        2 
  25  chr25_32482883     AOna    C    G        0      0        2 
  25  chr25_32482883     ASom    C    G        0      0        2 
  25  chr25_32482883     HCab    C    G        0      0        2 
  25  chr25_32482883     HPrz    C    G        0      0        2 
  25  chr25_32482883     ZBoe    C    G      0.5      1        2 
  25  chr25_32482883     ZGre    C    G        0      0        2 
  25  chr25_32482883     ZHar    C    G        0      0        2 
  25  chr25_32482883   Sample    C    G        0      0        2 
  25  chr25_32484000     AAsi    A    G        0      0        2 
  25  chr25_32484000     AKia    A    G        0      0        2 
  25  chr25_32484000     AOna    A    G        0      0        2 
  25  chr25_32484000     ASom    A    G        0      0        2 
  25  chr25_32484000     HCab    A    G        0      0        2 
  25  chr25_32484000     HPrz    A    G        0      0        2 
  25  chr25_32484000     ZBoe    A    G        0      0        2 
  25  chr25_32484000     ZGre    A    G        1      2        2 
  25  chr25_32484000     ZHar    A    G        0      0        2 
  25  chr25_32484000   Sample    A    G        0      0        2 
  25  chr25_32484187     AAsi    T    C        0      0        2 
  25  chr25_32484187     AKia    T    C        0      0        2 
  25  chr25_32484187     AOna    T    C        0      0        2 
  25  chr25_32484187     ASom    T    C        0      0        2 
  25  chr25_32484187     HCab    T    C        0      0        2 
  25  chr25_32484187     HPrz    T    C        0      0        2 
  25  chr25_32484187     ZBoe    T    C        0      0        2 
  25  chr25_32484187     ZGre    T    C        0      0        2 
  25  chr25_32484187     ZHar    T    C        1      2        2 
  25  chr25_32484187   Sample    T    C        0      0        2 
  25  chr25_32495460     AAsi    T    C      0.5      1        2 
  25  chr25_32495460     AKia    T    C        0      0        2 
  25  chr25_32495460     AOna    T    C        0      0        2 
  25  chr25_32495460     ASom    T    C        0      0        2 
  25  chr25_32495460     HCab    T    C        0      0        2 
  25  chr25_32495460     HPrz    T    C        0      0        2 
  25  chr25_32495460     ZBoe    T    C        0      0        2 
  25  chr25_32495460     ZGre    T    C        0      0        2 
  25  chr25_32495460     ZHar    T    C        0      0        2 
  25  chr25_32495460   Sample    T    C        0      0        2 
  25  chr25_32495739     AAsi    C    T        0      0        2 
  25  chr25_32495739     AKia    C    T        0      0        2 
  25  chr25_32495739     AOna    C    T        0      0        2 
  25  chr25_32495739     ASom    C    T        0      0        2 
  25  chr25_32495739     HCab    C    T        1      2        2 
  25  chr25_32495739     HPrz    C    T        1      2        2 
  25  chr25_32495739     ZBoe    C    T        0      0        2 
  25  chr25_32495739     ZGre    C    T        0      0        2 
  25  chr25_32495739     ZHar    C    T        0      0        2 
  25  chr25_32495739   Sample    C    T        0      0        2 
  25  chr25_32498826     AAsi    A    C        0      0        2 
  25  chr25_32498826     AKia    A    C        0      0        2 
  25  chr25_32498826     AOna    A    C        0      0        2 
  25  chr25_32498826     ASom    A    C        0      0        2 
  25  chr25_32498826     HCab    A    C        1      2        2 
  25  chr25_32498826     HPrz    A    C        1      2        2 
  25  chr25_32498826     ZBoe    A    C        0      0        2 
  25  chr25_32498826     ZGre    A    C        0      0        2 
  25  chr25_32498826     ZHar    A    C        0      0        2 
  25  chr25_32498826   Sample    A    C        0      0        2 
  25  chr25_32502577     AAsi    G    A        0      0        2 
  25  chr25_32502577     AKia    G    A        0      0        2 
  25  chr25_32502577     AOna    G    A        0      0        2 
  25  chr25_32502577     ASom    G    A        0      0        2 
  25  chr25_32502577     HCab    G    A        0      0        2 
  25  chr25_32502577     HPrz    G    A        0      0        2 
  25  chr25_32502577     ZBoe    G    A        0      0        2 
  25  chr25_32502577     ZGre    G    A        0      0        2 
  25  chr25_32502577     ZHar    G    A        1      2        2 
  25  chr25_32502577   Sample    G    A        0      0        2 
  25  chr25_32514016     AAsi    G    C      0.5      1        2 
  25  chr25_32514016     AKia    G    C        0      0        2 
  25  chr25_32514016     AOna    G    C        0      0        2 
  25  chr25_32514016     ASom    G    C        0      0        2 
  25  chr25_32514016     HCab    G    C        0      0        2 
  25  chr25_32514016     HPrz    G    C        0      0        2 
  25  chr25_32514016     ZBoe    G    C        0      0        2 
  25  chr25_32514016     ZGre    G    C        0      0        2 
  25  chr25_32514016     ZHar    G    C        0      0        2 
  25  chr25_32514016   Sample    G    C        1      2        2 
  25  chr25_32516639     AAsi    T    G        0      0        2 
  25  chr25_32516639     AKia    T    G        1      2        2 
  25  chr25_32516639     AOna    T    G        0      0        2 
  25  chr25_32516639     ASom    T    G        0      0        2 
  25  chr25_32516639     HCab    T    G        0      0        2 
  25  chr25_32516639     HPrz    T    G        0      0        2 
  25  chr25_32516639     ZBoe    T    G        0      0        2 
  25  chr25_32516639     ZGre    T    G        0      0        2 
  25  chr25_32516639     ZHar    T    G        0      0        2 
  25  chr25_32516639   Sample    T    G        0      0        2 
  25  chr25_32526878     AAsi    C    T        0      0        2 
  25  chr25_32526878     AKia    C    T        1      2        2 
  25  chr25_32526878     AOna    C    T        0      0        2 
  25  chr25_32526878     ASom    C    T        0      0        2 
  25  chr25_32526878     HCab    C    T        0      0        2 
  25  chr25_32526878     HPrz    C    T        0      0        2 
  25  chr25_32526878     ZBoe    C    T        0      0        2 
  25  chr25_32526878     ZGre    C    T        0      0        2 
  25  chr25_32526878     ZHar    C    T        0      0        2 
  25  chr25_32526878   Sample    C    T        0      0        2 
  25  chr25_32526932     AAsi    C    T        0      0        2 
  25  chr25_32526932     AKia    C    T        0      0        2 
  25  chr25_32526932     AOna    C    T      0.5      1        2 
  25  chr25_32526932     ASom    C    T        0      0        2 
  25  chr25_32526932     HCab    C    T        0      0        2 
  25  chr25_32526932     HPrz    C    T        0      0        2 
  25  chr25_32526932     ZBoe    C    T        0      0        2 
  25  chr25_32526932     ZGre    C    T        0      0        2 
  25  chr25_32526932     ZHar    C    T        0      0        2 
  25  chr25_32526932   Sample    C    T        0      0        2 
  25  chr25_32538490     AAsi    A    G        0      0        2 
  25  chr25_32538490     AKia    A    G        0      0        2 
  25  chr25_32538490     AOna    A    G        0      0        2 
  25  chr25_32538490     ASom    A    G        0      0        2 
  25  chr25_32538490     HCab    A    G      0.5      1        2 
  25  chr25_32538490     HPrz    A    G        0      0        2 
  25  chr25_32538490     ZBoe    A    G        0      0        2 
  25  chr25_32538490     ZGre    A    G        0      0        2 
  25  chr25_32538490     ZHar    A    G        0      0        2 
  25  chr25_32538490   Sample    A    G        0      0        2 
  25  chr25_32541575     AAsi    G    T        0      0        2 
  25  chr25_32541575     AKia    G    T        0      0        2 
  25  chr25_32541575     AOna    G    T      0.5      1        2 
  25  chr25_32541575     ASom    G    T        0      0        2 
  25  chr25_32541575     HCab    G    T        0      0        2 
  25  chr25_32541575     HPrz    G    T        0      0        2 
  25  chr25_32541575     ZBoe    G    T        0      0        2 
  25  chr25_32541575     ZGre    G    T        0      0        2 
  25  chr25_32541575     ZHar    G    T        0      0        2 
  25  chr25_32541575   Sample    G    T        0      0        2 
  25  chr25_32543510     AAsi    A    C        0      0        2 
  25  chr25_32543510     AKia    A    C        0      0        2 
  25  chr25_32543510     AOna    A    C        0      0        2 
  25  chr25_32543510     ASom    A    C        0      0        2 
  25  chr25_32543510     HCab    A    C        0      0        2 
  25  chr25_32543510     HPrz    A    C        0      0        2 
  25  chr25_32543510     ZBoe    A    C      0.5      1        2 
  25  chr25_32543510     ZGre    A    C        0      0        2 
  25  chr25_32543510     ZHar    A    C        0      0        2 
  25  chr25_32543510   Sample    A    C        0      0        2 
  25  chr25_32544514     AAsi    G    A        0      0        2 
  25  chr25_32544514     AKia    G    A        1      2        2 
  25  chr25_32544514     AOna    G    A        1      2        2 
  25  chr25_32544514     ASom    G    A        0      0        2 
  25  chr25_32544514     HCab    G    A        0      0        2 
  25  chr25_32544514     HPrz    G    A        0      0        2 
  25  chr25_32544514     ZBoe    G    A        0      0        2 
  25  chr25_32544514     ZGre    G    A        0      0        2 
  25  chr25_32544514     ZHar    G    A        0      0        2 
  25  chr25_32544514   Sample    G    A        0      0        2 
  25  chr25_32552996     AAsi    T    C        0      0        2 
  25  chr25_32552996     AKia    T    C        1      2        2 
  25  chr25_32552996     AOna    T    C        0      0        2 
  25  chr25_32552996     ASom    T    C        0      0        2 
  25  chr25_32552996     HCab    T    C        0      0        2 
  25  chr25_32552996     HPrz    T    C        0      0        2 
  25  chr25_32552996     ZBoe    T    C        0      0        2 
  25  chr25_32552996     ZGre    T    C        0      0        2 
  25  chr25_32552996     ZHar    T    C        0      0        2 
  25  chr25_32552996   Sample    T    C        0      0        2 
  25  chr25_32564796     AAsi    A    G        0      0        2 
  25  chr25_32564796     AKia    A    G        0      0        2 
  25  chr25_32564796     AOna    A    G        0      0        2 
  25  chr25_32564796     ASom    A    G        0      0        2 
  25  chr25_32564796     HCab    A    G        0      0        2 
  25  chr25_32564796     HPrz    A    G        0      0        2 
  25  chr25_32564796     ZBoe    A    G      0.5      1        2 
  25  chr25_32564796     ZGre    A    G        0      0        2 
  25  chr25_32564796     ZHar    A    G        0      0        2 
  25  chr25_32564796   Sample    A    G        0      0        2 
  25  chr25_32568483     AAsi    T    C        0      0        2 
  25  chr25_32568483     AKia    T    C        0      0        2 
  25  chr25_32568483     AOna    T    C        0      0        2 
  25  chr25_32568483     ASom    T    C        0      0        2 
  25  chr25_32568483     HCab    T    C        0      0        2 
  25  chr25_32568483     HPrz    T    C        0      0        2 
  25  chr25_32568483     ZBoe    T    C        0      0        2 
  25  chr25_32568483     ZGre    T    C      0.5      1        2 
  25  chr25_32568483     ZHar    T    C        0      0        2 
  25  chr25_32568483   Sample    T    C        0      0        2 
  25  chr25_32574298     AAsi    C    T        0      0        2 
  25  chr25_32574298     AKia    C    T        0      0        2 
  25  chr25_32574298     AOna    C    T        0      0        2 
  25  chr25_32574298     ASom    C    T      0.5      1        2 
  25  chr25_32574298     HCab    C    T        0      0        2 
  25  chr25_32574298     HPrz    C    T        0      0        2 
  25  chr25_32574298     ZBoe    C    T        0      0        2 
  25  chr25_32574298     ZGre    C    T        0      0        2 
  25  chr25_32574298     ZHar    C    T        0      0        2 
  25  chr25_32574298   Sample    C    T        0      0        2 
  25  chr25_32575495     AAsi    C    A        0      0        2 
  25  chr25_32575495     AKia    C    A        0      0        2 
  25  chr25_32575495     AOna    C    A        0      0        2 
  25  chr25_32575495     ASom    C    A        0      0        2 
  25  chr25_32575495     HCab    C    A        1      2        2 
  25  chr25_32575495     HPrz    C    A        1      2        2 
  25  chr25_32575495     ZBoe    C    A        0      0        2 
  25  chr25_32575495     ZGre    C    A        0      0        2 
  25  chr25_32575495     ZHar    C    A        0      0        2 
  25  chr25_32575495   Sample    C    A        0      0        2 
  25  chr25_32582800     AAsi    A    G        0      0        2 
  25  chr25_32582800     AKia    A    G        0      0        2 
  25  chr25_32582800     AOna    A    G        0      0        2 
  25  chr25_32582800     ASom    A    G        0      0        2 
  25  chr25_32582800     HCab    A    G        0      0        2 
  25  chr25_32582800     HPrz    A    G      0.5      1        2 
  25  chr25_32582800     ZBoe    A    G        0      0        2 
  25  chr25_32582800     ZGre    A    G        0      0        2 
  25  chr25_32582800     ZHar    A    G        0      0        2 
  25  chr25_32582800   Sample    A    G        0      0        2 
  25  chr25_32583378     AAsi    A    G        1      2        2 
  25  chr25_32583378     AKia    A    G        1      2        2 
  25  chr25_32583378     AOna    A    G        0      0        2 
  25  chr25_32583378     ASom    A    G        1      2        2 
  25  chr25_32583378     HCab    A    G        0      0        2 
  25  chr25_32583378     HPrz    A    G        0      0        2 
  25  chr25_32583378     ZBoe    A    G        0      0        2 
  25  chr25_32583378     ZGre    A    G        0      0        2 
  25  chr25_32583378     ZHar    A    G        1      2        2 
  25  chr25_32583378   Sample    A    G        1      2        2 
  25  chr25_32586571     AAsi    A    G        0      0        2 
  25  chr25_32586571     AKia    A    G        0      0        2 
  25  chr25_32586571     AOna    A    G        0      0        2 
  25  chr25_32586571     ASom    A    G        0      0        2 
  25  chr25_32586571     HCab    A    G        0      0        2 
  25  chr25_32586571     HPrz    A    G        0      0        2 
  25  chr25_32586571     ZBoe    A    G        0      0        2 
  25  chr25_32586571     ZGre    A    G        1      2        2 
  25  chr25_32586571     ZHar    A    G        0      0        2 
  25  chr25_32586571   Sample    A    G        0      0        2 
  25  chr25_32599001     AAsi    C    T        1      2        2 
  25  chr25_32599001     AKia    C    T        0      0        2 
  25  chr25_32599001     AOna    C    T        0      0        2 
  25  chr25_32599001     ASom    C    T      0.5      1        2 
  25  chr25_32599001     HCab    C    T        0      0        2 
  25  chr25_32599001     HPrz    C    T        0      0        2 
  25  chr25_32599001     ZBoe    C    T        0      0        2 
  25  chr25_32599001     ZGre    C    T        0      0        2 
  25  chr25_32599001     ZHar    C    T        0      0        2 
  25  chr25_32599001   Sample    C    T        0      0        2 
  25  chr25_32614814     AAsi    T    C        0      0        2 
  25  chr25_32614814     AKia    T    C        1      2        2 
  25  chr25_32614814     AOna    T    C      0.5      1        2 
  25  chr25_32614814     ASom    T    C        0      0        2 
  25  chr25_32614814     HCab    T    C        0      0        2 
  25  chr25_32614814     HPrz    T    C        0      0        2 
  25  chr25_32614814     ZBoe    T    C        0      0        2 
  25  chr25_32614814     ZGre    T    C        0      0        2 
  25  chr25_32614814     ZHar    T    C        0      0        2 
  25  chr25_32614814   Sample    T    C        0      0        2 
  25  chr25_32618604     AAsi    A    G        0      0        2 
  25  chr25_32618604     AKia    A    G        0      0        2 
  25  chr25_32618604     AOna    A    G        0      0        2 
  25  chr25_32618604     ASom    A    G      0.5      1        2 
  25  chr25_32618604     HCab    A    G        0      0        2 
  25  chr25_32618604     HPrz    A    G        0      0        2 
  25  chr25_32618604     ZBoe    A    G        0      0        2 
  25  chr25_32618604     ZGre    A    G        0      0        2 
  25  chr25_32618604     ZHar    A    G        0      0        2 
  25  chr25_32618604   Sample    A    G        0      0        2 
  25  chr25_32624282     AAsi    T    C        0      0        2 
  25  chr25_32624282     AKia    T    C        0      0        2 
  25  chr25_32624282     AOna    T    C      0.5      1        2 
  25  chr25_32624282     ASom    T    C        0      0        2 
  25  chr25_32624282     HCab    T    C        0      0        2 
  25  chr25_32624282     HPrz    T    C        0      0        2 
  25  chr25_32624282     ZBoe    T    C        0      0        2 
  25  chr25_32624282     ZGre    T    C        0      0        2 
  25  chr25_32624282     ZHar    T    C        0      0        2 
  25  chr25_32624282   Sample    T    C        0      0        2 
  25  chr25_32632369     AAsi    T    C        0      0        2 
  25  chr25_32632369     AKia    T    C        0      0        2 
  25  chr25_32632369     AOna    T    C      0.5      1        2 
  25  chr25_32632369     ASom    T    C        0      0        2 
  25  chr25_32632369     HCab    T    C        0      0        2 
  25  chr25_32632369     HPrz    T    C        0      0        2 
  25  chr25_32632369     ZBoe    T    C        0      0        2 
  25  chr25_32632369     ZGre    T    C        0      0        2 
  25  chr25_32632369     ZHar    T    C        0      0        2 
  25  chr25_32632369   Sample    T    C        0      0        2 
  25  chr25_32634491     AAsi    A    G        0      0        2 
  25  chr25_32634491     AKia    A    G        1      2        2 
  25  chr25_32634491     AOna    A    G        0      0        2 
  25  chr25_32634491     ASom    A    G        0      0        2 
  25  chr25_32634491     HCab    A    G        0      0        2 
  25  chr25_32634491     HPrz    A    G        0      0        2 
  25  chr25_32634491     ZBoe    A    G        0      0        2 
  25  chr25_32634491     ZGre    A    G        0      0        2 
  25  chr25_32634491     ZHar    A    G        0      0        2 
  25  chr25_32634491   Sample    A    G        0      0        2 
  25  chr25_32634705     AAsi    C    A        0      0        2 
  25  chr25_32634705     AKia    C    A        0      0        2 
  25  chr25_32634705     AOna    C    A        0      0        2 
  25  chr25_32634705     ASom    C    A        0      0        2 
  25  chr25_32634705     HCab    C    A      0.5      1        2 
  25  chr25_32634705     HPrz    C    A      0.5      1        2 
  25  chr25_32634705     ZBoe    C    A        0      0        2 
  25  chr25_32634705     ZGre    C    A        0      0        2 
  25  chr25_32634705     ZHar    C    A        0      0        2 
  25  chr25_32634705   Sample    C    A        0      0        2 
  25  chr25_32638615     AAsi    C    T        0      0        2 
  25  chr25_32638615     AKia    C    T      0.5      1        2 
  25  chr25_32638615     AOna    C    T        0      0        2 
  25  chr25_32638615     ASom    C    T        0      0        2 
  25  chr25_32638615     HCab    C    T        0      0        2 
  25  chr25_32638615     HPrz    C    T        0      0        2 
  25  chr25_32638615     ZBoe    C    T        0      0        2 
  25  chr25_32638615     ZGre    C    T        0      0        2 
  25  chr25_32638615     ZHar    C    T        0      0        2 
  25  chr25_32638615   Sample    C    T        0      0        2 
  25  chr25_32642685     AAsi    A    G        0      0        2 
  25  chr25_32642685     AKia    A    G        0      0        2 
  25  chr25_32642685     AOna    A    G        0      0        2 
  25  chr25_32642685     ASom    A    G        0      0        2 
  25  chr25_32642685     HCab    A    G        0      0        2 
  25  chr25_32642685     HPrz    A    G        0      0        2 
  25  chr25_32642685     ZBoe    A    G        0      0        2 
  25  chr25_32642685     ZGre    A    G        0      0        2 
  25  chr25_32642685     ZHar    A    G        1      2        2 
  25  chr25_32642685   Sample    A    G        0      0        2 
  25  chr25_32642773     AAsi    T    C        0      0        2 
  25  chr25_32642773     AKia    T    C        0      0        2 
  25  chr25_32642773     AOna    T    C        0      0        2 
  25  chr25_32642773     ASom    T    C        0      0        2 
  25  chr25_32642773     HCab    T    C        1      2        2 
  25  chr25_32642773     HPrz    T    C        1      2        2 
  25  chr25_32642773     ZBoe    T    C        0      0        2 
  25  chr25_32642773     ZGre    T    C        0      0        2 
  25  chr25_32642773     ZHar    T    C        0      0        2 
  25  chr25_32642773   Sample    T    C        0      0        2 
  25  chr25_32647977     AAsi    G    A        0      0        2 
  25  chr25_32647977     AKia    G    A        0      0        2 
  25  chr25_32647977     AOna    G    A        0      0        2 
  25  chr25_32647977     ASom    G    A        0      0        2 
  25  chr25_32647977     HCab    G    A        0      0        2 
  25  chr25_32647977     HPrz    G    A        0      0        2 
  25  chr25_32647977     ZBoe    G    A        0      0        2 
  25  chr25_32647977     ZGre    G    A        1      2        2 
  25  chr25_32647977     ZHar    G    A        0      0        2 
  25  chr25_32647977   Sample    G    A        0      0        2 
  25  chr25_32661453     AAsi    A    G        0      0        2 
  25  chr25_32661453     AKia    A    G        0      0        2 
  25  chr25_32661453     AOna    A    G      0.5      1        2 
  25  chr25_32661453     ASom    A    G        0      0        2 
  25  chr25_32661453     HCab    A    G        0      0        2 
  25  chr25_32661453     HPrz    A    G        0      0        2 
  25  chr25_32661453     ZBoe    A    G        0      0        2 
  25  chr25_32661453     ZGre    A    G        0      0        2 
  25  chr25_32661453     ZHar    A    G        0      0        2 
  25  chr25_32661453   Sample    A    G        0      0        2 
  25  chr25_32668302     AAsi    T    G        0      0        2 
  25  chr25_32668302     AKia    T    G        0      0        2 
  25  chr25_32668302     AOna    T    G        0      0        2 
  25  chr25_32668302     ASom    T    G        0      0        2 
  25  chr25_32668302     HCab    T    G        1      2        2 
  25  chr25_32668302     HPrz    T    G        1      2        2 
  25  chr25_32668302     ZBoe    T    G        0      0        2 
  25  chr25_32668302     ZGre    T    G        0      0        2 
  25  chr25_32668302     ZHar    T    G        0      0        2 
  25  chr25_32668302   Sample    T    G        0      0        2 
  25  chr25_32672154     AAsi    T    C        0      0        2 
  25  chr25_32672154     AKia    T    C        0      0        2 
  25  chr25_32672154     AOna    T    C      0.5      1        2 
  25  chr25_32672154     ASom    T    C        0      0        2 
  25  chr25_32672154     HCab    T    C        0      0        2 
  25  chr25_32672154     HPrz    T    C        0      0        2 
  25  chr25_32672154     ZBoe    T    C        0      0        2 
  25  chr25_32672154     ZGre    T    C        0      0        2 
  25  chr25_32672154     ZHar    T    C        0      0        2 
  25  chr25_32672154   Sample    T    C        0      0        2 
  25  chr25_32675163     AAsi    T    A        0      0        2 
  25  chr25_32675163     AKia    T    A        0      0        2 
  25  chr25_32675163     AOna    T    A        0      0        2 
  25  chr25_32675163     ASom    T    A        0      0        2 
  25  chr25_32675163     HCab    T    A        1      2        2 
  25  chr25_32675163     HPrz    T    A        1      2        2 
  25  chr25_32675163     ZBoe    T    A        0      0        2 
  25  chr25_32675163     ZGre    T    A        0      0        2 
  25  chr25_32675163     ZHar    T    A        0      0        2 
  25  chr25_32675163   Sample    T    A        0      0        2 
  25  chr25_32679924     AAsi    A    G        0      0        2 
  25  chr25_32679924     AKia    A    G        0      0        2 
  25  chr25_32679924     AOna    A    G      0.5      1        2 
  25  chr25_32679924     ASom    A    G        0      0        2 
  25  chr25_32679924     HCab    A    G        0      0        2 
  25  chr25_32679924     HPrz    A    G        0      0        2 
  25  chr25_32679924     ZBoe    A    G        0      0        2 
  25  chr25_32679924     ZGre    A    G        0      0        2 
  25  chr25_32679924     ZHar    A    G        0      0        2 
  25  chr25_32679924   Sample    A    G        0      0        2 
  25  chr25_32685946     AAsi    T    C        0      0        2 
  25  chr25_32685946     AKia    T    C        0      0        2 
  25  chr25_32685946     AOna    T    C        0      0        2 
  25  chr25_32685946     ASom    T    C        0      0        2 
  25  chr25_32685946     HCab    T    C        0      0        2 
  25  chr25_32685946     HPrz    T    C        0      0        2 
  25  chr25_32685946     ZBoe    T    C      0.5      1        2 
  25  chr25_32685946     ZGre    T    C      0.5      1        2 
  25  chr25_32685946     ZHar    T    C        0      0        2 
  25  chr25_32685946   Sample    T    C        0      0        2 
  25  chr25_32690898     AAsi    G    T        0      0        2 
  25  chr25_32690898     AKia    G    T        0      0        2 
  25  chr25_32690898     AOna    G    T        0      0        2 
  25  chr25_32690898     ASom    G    T        0      0        2 
  25  chr25_32690898     HCab    G    T        0      0        2 
  25  chr25_32690898     HPrz    G    T      0.5      1        2 
  25  chr25_32690898     ZBoe    G    T        0      0        2 
  25  chr25_32690898     ZGre    G    T        0      0        2 
  25  chr25_32690898     ZHar    G    T        0      0        2 
  25  chr25_32690898   Sample    G    T        0      0        2 
  25  chr25_32691668     AAsi    T    C        0      0        2 
  25  chr25_32691668     AKia    T    C        0      0        2 
  25  chr25_32691668     AOna    T    C        0      0        2 
  25  chr25_32691668     ASom    T    C        0      0        2 
  25  chr25_32691668     HCab    T    C      0.5      1        2 
  25  chr25_32691668     HPrz    T    C        0      0        2 
  25  chr25_32691668     ZBoe    T    C        0      0        2 
  25  chr25_32691668     ZGre    T    C        0      0        2 
  25  chr25_32691668     ZHar    T    C        0      0        2 
  25  chr25_32691668   Sample    T    C        0      0        2 
  25  chr25_32701391     AAsi    T    A        0      0        2 
  25  chr25_32701391     AKia    T    A        0      0        2 
  25  chr25_32701391     AOna    T    A        0      0        2 
  25  chr25_32701391     ASom    T    A        0      0        2 
  25  chr25_32701391     HCab    T    A        0      0        2 
  25  chr25_32701391     HPrz    T    A        0      0        2 
  25  chr25_32701391     ZBoe    T    A      0.5      1        2 
  25  chr25_32701391     ZGre    T    A        0      0        2 
  25  chr25_32701391     ZHar    T    A        0      0        2 
  25  chr25_32701391   Sample    T    A        0      0        2 
  25  chr25_32705204     AAsi    G    A        0      0        2 
  25  chr25_32705204     AKia    G    A        0      0        2 
  25  chr25_32705204     AOna    G    A        0      0        2 
  25  chr25_32705204     ASom    G    A        0      0        2 
  25  chr25_32705204     HCab    G    A        1      2        2 
  25  chr25_32705204     HPrz    G    A        1      2        2 
  25  chr25_32705204     ZBoe    G    A        0      0        2 
  25  chr25_32705204     ZGre    G    A        0      0        2 
  25  chr25_32705204     ZHar    G    A        0      0        2 
  25  chr25_32705204   Sample    G    A        0      0        2 
  25  chr25_32708446     AAsi    T    G        0      0        2 
  25  chr25_32708446     AKia    T    G        0      0        2 
  25  chr25_32708446     AOna    T    G        0      0        2 
  25  chr25_32708446     ASom    T    G        0      0        2 
  25  chr25_32708446     HCab    T    G        1      2        2 
  25  chr25_32708446     HPrz    T    G        1      2        2 
  25  chr25_32708446     ZBoe    T    G        0      0        2 
  25  chr25_32708446     ZGre    T    G        0      0        2 
  25  chr25_32708446     ZHar    T    G        0      0        2 
  25  chr25_32708446   Sample    T    G        0      0        2 
  25  chr25_32711908     AAsi    A    C        0      0        2 
  25  chr25_32711908     AKia    A    C        0      0        2 
  25  chr25_32711908     AOna    A    C        0      0        2 
  25  chr25_32711908     ASom    A    C      0.5      1        2 
  25  chr25_32711908     HCab    A    C        0      0        2 
  25  chr25_32711908     HPrz    A    C        0      0        2 
  25  chr25_32711908     ZBoe    A    C        0      0        2 
  25  chr25_32711908     ZGre    A    C        0      0        2 
  25  chr25_32711908     ZHar    A    C        0      0        2 
  25  chr25_32711908   Sample    A    C        0      0        2 
  25  chr25_32725204     AAsi    A    T        0      0        2 
  25  chr25_32725204     AKia    A    T        0      0        2 
  25  chr25_32725204     AOna    A    T        0      0        2 
  25  chr25_32725204     ASom    A    T        0      0        2 
  25  chr25_32725204     HCab    A    T        0      0        2 
  25  chr25_32725204     HPrz    A    T      0.5      1        2 
  25  chr25_32725204     ZBoe    A    T        0      0        2 
  25  chr25_32725204     ZGre    A    T        0      0        2 
  25  chr25_32725204     ZHar    A    T        0      0        2 
  25  chr25_32725204   Sample    A    T        0      0        2 
  25  chr25_32727881     AAsi    G    C        0      0        2 
  25  chr25_32727881     AKia    G    C        0      0        2 
  25  chr25_32727881     AOna    G    C        0      0        2 
  25  chr25_32727881     ASom    G    C        0      0        2 
  25  chr25_32727881     HCab    G    C        1      2        2 
  25  chr25_32727881     HPrz    G    C        1      2        2 
  25  chr25_32727881     ZBoe    G    C        0      0        2 
  25  chr25_32727881     ZGre    G    C        0      0        2 
  25  chr25_32727881     ZHar    G    C        0      0        2 
  25  chr25_32727881   Sample    G    C        0      0        2 
  25  chr25_32730235     AAsi    C    G        0      0        2 
  25  chr25_32730235     AKia    C    G        0      0        2 
  25  chr25_32730235     AOna    C    G        0      0        2 
  25  chr25_32730235     ASom    C    G        0      0        2 
  25  chr25_32730235     HCab    C    G        0      0        2 
  25  chr25_32730235     HPrz    C    G        0      0        2 
  25  chr25_32730235     ZBoe    C    G        0      0        2 
  25  chr25_32730235     ZGre    C    G        1      2        2 
  25  chr25_32730235     ZHar    C    G        0      0        2 
  25  chr25_32730235   Sample    C    G        0      0        2 
  25  chr25_32731641     AAsi    C    T        0      0        2 
  25  chr25_32731641     AKia    C    T        0      0        2 
  25  chr25_32731641     AOna    C    T        0      0        2 
  25  chr25_32731641     ASom    C    T        0      0        2 
  25  chr25_32731641     HCab    C    T        1      2        2 
  25  chr25_32731641     HPrz    C    T        1      2        2 
  25  chr25_32731641     ZBoe    C    T        0      0        2 
  25  chr25_32731641     ZGre    C    T        0      0        2 
  25  chr25_32731641     ZHar    C    T        0      0        2 
  25  chr25_32731641   Sample    C    T        0      0        2 
  25  chr25_32739726     AAsi    T    C        0      0        2 
  25  chr25_32739726     AKia    T    C        0      0        2 
  25  chr25_32739726     AOna    T    C        1      2        2 
  25  chr25_32739726     ASom    T    C        0      0        2 
  25  chr25_32739726     HCab    T    C        0      0        2 
  25  chr25_32739726     HPrz    T    C        0      0        2 
  25  chr25_32739726     ZBoe    T    C        0      0        2 
  25  chr25_32739726     ZGre    T    C        0      0        2 
  25  chr25_32739726     ZHar    T    C        0      0        2 
  25  chr25_32739726   Sample    T    C        0      0        2 
  25  chr25_32745296     AAsi    T    C        0      0        2 
  25  chr25_32745296     AKia    T    C        0      0        2 
  25  chr25_32745296     AOna    T    C      0.5      1        2 
  25  chr25_32745296     ASom    T    C        0      0        2 
  25  chr25_32745296     HCab    T    C        0      0        2 
  25  chr25_32745296     HPrz    T    C        0      0        2 
  25  chr25_32745296     ZBoe    T    C        0      0        2 
  25  chr25_32745296     ZGre    T    C        0      0        2 
  25  chr25_32745296     ZHar    T    C        0      0        2 
  25  chr25_32745296   Sample    T    C        0      0        2 
  25  chr25_32750632     AAsi    G    C        1      2        2 
  25  chr25_32750632     AKia    G    C        0      0        2 
  25  chr25_32750632     AOna    G    C        0      0        2 
  25  chr25_32750632     ASom    G    C        1      2        2 
  25  chr25_32750632     HCab    G    C        0      0        2 
  25  chr25_32750632     HPrz    G    C        0      0        2 
  25  chr25_32750632     ZBoe    G    C        0      0        2 
  25  chr25_32750632     ZGre    G    C        0      0        2 
  25  chr25_32750632     ZHar    G    C        0      0        2 
  25  chr25_32750632   Sample    G    C        0      0        2 
  25  chr25_32761863     AAsi    C    T        0      0        2 
  25  chr25_32761863     AKia    C    T        0      0        2 
  25  chr25_32761863     AOna    C    T        0      0        2 
  25  chr25_32761863     ASom    C    T        0      0        2 
  25  chr25_32761863     HCab    C    T        0      0        2 
  25  chr25_32761863     HPrz    C    T      0.5      1        2 
  25  chr25_32761863     ZBoe    C    T        0      0        2 
  25  chr25_32761863     ZGre    C    T        0      0        2 
  25  chr25_32761863     ZHar    C    T        0      0        2 
  25  chr25_32761863   Sample    C    T        0      0        2 
  25  chr25_32772204     AAsi    A    C        0      0        2 
  25  chr25_32772204     AKia    A    C        0      0        2 
  25  chr25_32772204     AOna    A    C        0      0        2 
  25  chr25_32772204     ASom    A    C        0      0        2 
  25  chr25_32772204     HCab    A    C        0      0        2 
  25  chr25_32772204     HPrz    A    C        0      0        2 
  25  chr25_32772204     ZBoe    A    C        0      0        2 
  25  chr25_32772204     ZGre    A    C        0      0        2 
  25  chr25_32772204     ZHar    A    C        1      2        2 
  25  chr25_32772204   Sample    A    C        0      0        2 
  25  chr25_32776584     AAsi    T    C        0      0        2 
  25  chr25_32776584     AKia    T    C        0      0        2 
  25  chr25_32776584     AOna    T    C        0      0        2 
  25  chr25_32776584     ASom    T    C        0      0        2 
  25  chr25_32776584     HCab    T    C        1      2        2 
  25  chr25_32776584     HPrz    T    C        1      2        2 
  25  chr25_32776584     ZBoe    T    C        0      0        2 
  25  chr25_32776584     ZGre    T    C        0      0        2 
  25  chr25_32776584     ZHar    T    C        0      0        2 
  25  chr25_32776584   Sample    T    C        0      0        2 
  25  chr25_32779043     AAsi    A    G        0      0        2 
  25  chr25_32779043     AKia    A    G        0      0        2 
  25  chr25_32779043     AOna    A    G        0      0        2 
  25  chr25_32779043     ASom    A    G        0      0        2 
  25  chr25_32779043     HCab    A    G        1      2        2 
  25  chr25_32779043     HPrz    A    G        1      2        2 
  25  chr25_32779043     ZBoe    A    G        0      0        2 
  25  chr25_32779043     ZGre    A    G        0      0        2 
  25  chr25_32779043     ZHar    A    G        0      0        2 
  25  chr25_32779043   Sample    A    G        0      0        2 
  25  chr25_32779115     AAsi    G    A        0      0        2 
  25  chr25_32779115     AKia    G    A        0      0        2 
  25  chr25_32779115     AOna    G    A        0      0        2 
  25  chr25_32779115     ASom    G    A        0      0        2 
  25  chr25_32779115     HCab    G    A        1      2        2 
  25  chr25_32779115     HPrz    G    A        1      2        2 
  25  chr25_32779115     ZBoe    G    A        0      0        2 
  25  chr25_32779115     ZGre    G    A        0      0        2 
  25  chr25_32779115     ZHar    G    A        0      0        2 
  25  chr25_32779115   Sample    G    A        0      0        2 
  25  chr25_32792612     AAsi    A    G        1      2        2 
  25  chr25_32792612     AKia    A    G        0      0        2 
  25  chr25_32792612     AOna    A    G        0      0        2 
  25  chr25_32792612     ASom    A    G        1      2        2 
  25  chr25_32792612     HCab    A    G        0      0        2 
  25  chr25_32792612     HPrz    A    G        0      0        2 
  25  chr25_32792612     ZBoe    A    G        0      0        2 
  25  chr25_32792612     ZGre    A    G        0      0        2 
  25  chr25_32792612     ZHar    A    G        0      0        2 
  25  chr25_32792612   Sample    A    G        1      2        2 
  25  chr25_32801830     AAsi    T    A        0      0        2 
  25  chr25_32801830     AKia    T    A        0      0        2 
  25  chr25_32801830     AOna    T    A        0      0        2 
  25  chr25_32801830     ASom    T    A        0      0        2 
  25  chr25_32801830     HCab    T    A        0      0        2 
  25  chr25_32801830     HPrz    T    A        0      0        2 
  25  chr25_32801830     ZBoe    T    A        0      0        2 
  25  chr25_32801830     ZGre    T    A        0      0        2 
  25  chr25_32801830     ZHar    T    A      0.5      1        2 
  25  chr25_32801830   Sample    T    A        0      0        2 
  25  chr25_32811159     AAsi    G    A        0      0        2 
  25  chr25_32811159     AKia    G    A        0      0        2 
  25  chr25_32811159     AOna    G    A        0      0        2 
  25  chr25_32811159     ASom    G    A        0      0        2 
  25  chr25_32811159     HCab    G    A        0      0        2 
  25  chr25_32811159     HPrz    G    A        0      0        2 
  25  chr25_32811159     ZBoe    G    A      0.5      1        2 
  25  chr25_32811159     ZGre    G    A        0      0        2 
  25  chr25_32811159     ZHar    G    A        0      0        2 
  25  chr25_32811159   Sample    G    A        0      0        2 
  25  chr25_32817582     AAsi    A    G        0      0        2 
  25  chr25_32817582     AKia    A    G        0      0        2 
  25  chr25_32817582     AOna    A    G        0      0        2 
  25  chr25_32817582     ASom    A    G        0      0        2 
  25  chr25_32817582     HCab    A    G        1      2        2 
  25  chr25_32817582     HPrz    A    G        1      2        2 
  25  chr25_32817582     ZBoe    A    G        0      0        2 
  25  chr25_32817582     ZGre    A    G        0      0        2 
  25  chr25_32817582     ZHar    A    G        0      0        2 
  25  chr25_32817582   Sample    A    G        0      0        2 
  25  chr25_32825659     AAsi    C    T        0      0        2 
  25  chr25_32825659     AKia    C    T        1      2        2 
  25  chr25_32825659     AOna    C    T        1      2        2 
  25  chr25_32825659     ASom    C    T        0      0        2 
  25  chr25_32825659     HCab    C    T        0      0        2 
  25  chr25_32825659     HPrz    C    T        0      0        2 
  25  chr25_32825659     ZBoe    C    T        0      0        2 
  25  chr25_32825659     ZGre    C    T        0      0        2 
  25  chr25_32825659     ZHar    C    T        0      0        2 
  25  chr25_32825659   Sample    C    T        0      0        2 
  25  chr25_32826169     AAsi    C    T        0      0        2 
  25  chr25_32826169     AKia    C    T        0      0        2 
  25  chr25_32826169     AOna    C    T        0      0        2 
  25  chr25_32826169     ASom    C    T        0      0        2 
  25  chr25_32826169     HCab    C    T        1      2        2 
  25  chr25_32826169     HPrz    C    T        1      2        2 
  25  chr25_32826169     ZBoe    C    T        0      0        2 
  25  chr25_32826169     ZGre    C    T        0      0        2 
  25  chr25_32826169     ZHar    C    T        0      0        2 
  25  chr25_32826169   Sample    C    T        0      0        2 
  25  chr25_32827681     AAsi    A    G        0      0        2 
  25  chr25_32827681     AKia    A    G        0      0        2 
  25  chr25_32827681     AOna    A    G        0      0        2 
  25  chr25_32827681     ASom    A    G        0      0        2 
  25  chr25_32827681     HCab    A    G        0      0        2 
  25  chr25_32827681     HPrz    A    G        0      0        2 
  25  chr25_32827681     ZBoe    A    G      0.5      1        2 
  25  chr25_32827681     ZGre    A    G        1      2        2 
  25  chr25_32827681     ZHar    A    G        1      2        2 
  25  chr25_32827681   Sample    A    G        0      0        2 
  25  chr25_32828789     AAsi    C    T        0      0        2 
  25  chr25_32828789     AKia    C    T        0      0        2 
  25  chr25_32828789     AOna    C    T        0      0        2 
  25  chr25_32828789     ASom    C    T        0      0        2 
  25  chr25_32828789     HCab    C    T        0      0        2 
  25  chr25_32828789     HPrz    C    T        0      0        2 
  25  chr25_32828789     ZBoe    C    T        0      0        2 
  25  chr25_32828789     ZGre    C    T        0      0        2 
  25  chr25_32828789     ZHar    C    T        1      2        2 
  25  chr25_32828789   Sample    C    T        0      0        2 
  25  chr25_32828891     AAsi    G    A        0      0        2 
  25  chr25_32828891     AKia    G    A        0      0        2 
  25  chr25_32828891     AOna    G    A        0      0        2 
  25  chr25_32828891     ASom    G    A        0      0        2 
  25  chr25_32828891     HCab    G    A        0      0        2 
  25  chr25_32828891     HPrz    G    A        0      0        2 
  25  chr25_32828891     ZBoe    G    A        0      0        2 
  25  chr25_32828891     ZGre    G    A        0      0        2 
  25  chr25_32828891     ZHar    G    A        1      2        2 
  25  chr25_32828891   Sample    G    A        0      0        2 
  25  chr25_32833829     AAsi    G    A        0      0        2 
  25  chr25_32833829     AKia    G    A        0      0        2 
  25  chr25_32833829     AOna    G    A        0      0        2 
  25  chr25_32833829     ASom    G    A        0      0        2 
  25  chr25_32833829     HCab    G    A      0.5      1        2 
  25  chr25_32833829     HPrz    G    A        0      0        2 
  25  chr25_32833829     ZBoe    G    A        0      0        2 
  25  chr25_32833829     ZGre    G    A        0      0        2 
  25  chr25_32833829     ZHar    G    A        0      0        2 
  25  chr25_32833829   Sample    G    A        0      0        2 
  25  chr25_32835733     AAsi    T    A        0      0        2 
  25  chr25_32835733     AKia    T    A        0      0        2 
  25  chr25_32835733     AOna    T    A        0      0        2 
  25  chr25_32835733     ASom    T    A        0      0        2 
  25  chr25_32835733     HCab    T    A        0      0        2 
  25  chr25_32835733     HPrz    T    A        0      0        2 
  25  chr25_32835733     ZBoe    T    A        0      0        2 
  25  chr25_32835733     ZGre    T    A        0      0        2 
  25  chr25_32835733     ZHar    T    A      0.5      1        2 
  25  chr25_32835733   Sample    T    A        0      0        2 
  25  chr25_32838615     AAsi    C    T        0      0        2 
  25  chr25_32838615     AKia    C    T        0      0        2 
  25  chr25_32838615     AOna    C    T        0      0        2 
  25  chr25_32838615     ASom    C    T        0      0        2 
  25  chr25_32838615     HCab    C    T        0      0        2 
  25  chr25_32838615     HPrz    C    T        0      0        2 
  25  chr25_32838615     ZBoe    C    T        0      0        2 
  25  chr25_32838615     ZGre    C    T        0      0        2 
  25  chr25_32838615     ZHar    C    T        1      2        2 
  25  chr25_32838615   Sample    C    T        0      0        2 
  25  chr25_32840466     AAsi    C    T        0      0        2 
  25  chr25_32840466     AKia    C    T        0      0        2 
  25  chr25_32840466     AOna    C    T        0      0        2 
  25  chr25_32840466     ASom    C    T        0      0        2 
  25  chr25_32840466     HCab    C    T        0      0        2 
  25  chr25_32840466     HPrz    C    T        0      0        2 
  25  chr25_32840466     ZBoe    C    T        0      0        2 
  25  chr25_32840466     ZGre    C    T      0.5      1        2 
  25  chr25_32840466     ZHar    C    T        0      0        2 
  25  chr25_32840466   Sample    C    T        0      0        2 
  25  chr25_32840680     AAsi    A    C        0      0        2 
  25  chr25_32840680     AKia    A    C        0      0        2 
  25  chr25_32840680     AOna    A    C        0      0        2 
  25  chr25_32840680     ASom    A    C        0      0        2 
  25  chr25_32840680     HCab    A    C        0      0        2 
  25  chr25_32840680     HPrz    A    C      0.5      1        2 
  25  chr25_32840680     ZBoe    A    C        0      0        2 
  25  chr25_32840680     ZGre    A    C        0      0        2 
  25  chr25_32840680     ZHar    A    C        0      0        2 
  25  chr25_32840680   Sample    A    C        0      0        2 
  25  chr25_32841276     AAsi    T    C        0      0        2 
  25  chr25_32841276     AKia    T    C        0      0        2 
  25  chr25_32841276     AOna    T    C        0      0        2 
  25  chr25_32841276     ASom    T    C        0      0        2 
  25  chr25_32841276     HCab    T    C        0      0        2 
  25  chr25_32841276     HPrz    T    C        0      0        2 
  25  chr25_32841276     ZBoe    T    C        0      0        2 
  25  chr25_32841276     ZGre    T    C        0      0        2 
  25  chr25_32841276     ZHar    T    C      0.5      1        2 
  25  chr25_32841276   Sample    T    C        0      0        2 
  25  chr25_32850194     AAsi    T    A        0      0        2 
  25  chr25_32850194     AKia    T    A        0      0        2 
  25  chr25_32850194     AOna    T    A        0      0        2 
  25  chr25_32850194     ASom    T    A        0      0        2 
  25  chr25_32850194     HCab    T    A        1      2        2 
  25  chr25_32850194     HPrz    T    A        1      2        2 
  25  chr25_32850194     ZBoe    T    A        0      0        2 
  25  chr25_32850194     ZGre    T    A        0      0        2 
  25  chr25_32850194     ZHar    T    A        0      0        2 
  25  chr25_32850194   Sample    T    A        0      0        2 
  25  chr25_32850746     AAsi    G    A        1      2        2 
  25  chr25_32850746     AKia    G    A        1      2        2 
  25  chr25_32850746     AOna    G    A        1      2        2 
  25  chr25_32850746     ASom    G    A        1      2        2 
  25  chr25_32850746     HCab    G    A        0      0        2 
  25  chr25_32850746     HPrz    G    A        0      0        2 
  25  chr25_32850746     ZBoe    G    A        0      0        2 
  25  chr25_32850746     ZGre    G    A        0      0        2 
  25  chr25_32850746     ZHar    G    A        0      0        2 
  25  chr25_32850746   Sample    G    A        1      2        2 
  25  chr25_32851611     AAsi    C    T        0      0        2 
  25  chr25_32851611     AKia    C    T        0      0        2 
  25  chr25_32851611     AOna    C    T        0      0        2 
  25  chr25_32851611     ASom    C    T        0      0        2 
  25  chr25_32851611     HCab    C    T      0.5      1        2 
  25  chr25_32851611     HPrz    C    T      0.5      1        2 
  25  chr25_32851611     ZBoe    C    T        0      0        2 
  25  chr25_32851611     ZGre    C    T        0      0        2 
  25  chr25_32851611     ZHar    C    T        0      0        2 
  25  chr25_32851611   Sample    C    T        0      0        2 
  25  chr25_32861008     AAsi    G    A        0      0        2 
  25  chr25_32861008     AKia    G    A        0      0        2 
  25  chr25_32861008     AOna    G    A        0      0        2 
  25  chr25_32861008     ASom    G    A        0      0        2 
  25  chr25_32861008     HCab    G    A        1      2        2 
  25  chr25_32861008     HPrz    G    A        1      2        2 
  25  chr25_32861008     ZBoe    G    A        0      0        2 
  25  chr25_32861008     ZGre    G    A        0      0        2 
  25  chr25_32861008     ZHar    G    A        0      0        2 
  25  chr25_32861008   Sample    G    A        0      0        2 
  25  chr25_32863321     AAsi    A    G        0      0        2 
  25  chr25_32863321     AKia    A    G        0      0        2 
  25  chr25_32863321     AOna    A    G        1      2        2 
  25  chr25_32863321     ASom    A    G        0      0        2 
  25  chr25_32863321     HCab    A    G        0      0        2 
  25  chr25_32863321     HPrz    A    G        0      0        2 
  25  chr25_32863321     ZBoe    A    G        1      2        2 
  25  chr25_32863321     ZGre    A    G        1      2        2 
  25  chr25_32863321     ZHar    A    G        1      2        2 
  25  chr25_32863321   Sample    A    G        0      0        2 
  25  chr25_32865055     AAsi    A    G        0      0        2 
  25  chr25_32865055     AKia    A    G        0      0        2 
  25  chr25_32865055     AOna    A    G        0      0        2 
  25  chr25_32865055     ASom    A    G        0      0        2 
  25  chr25_32865055     HCab    A    G        1      2        2 
  25  chr25_32865055     HPrz    A    G        1      2        2 
  25  chr25_32865055     ZBoe    A    G        0      0        2 
  25  chr25_32865055     ZGre    A    G        0      0        2 
  25  chr25_32865055     ZHar    A    G        0      0        2 
  25  chr25_32865055   Sample    A    G        0      0        2 
  25  chr25_32866245     AAsi    T    A        0      0        2 
  25  chr25_32866245     AKia    T    A      0.5      1        2 
  25  chr25_32866245     AOna    T    A        0      0        2 
  25  chr25_32866245     ASom    T    A        0      0        2 
  25  chr25_32866245     HCab    T    A        0      0        2 
  25  chr25_32866245     HPrz    T    A        0      0        2 
  25  chr25_32866245     ZBoe    T    A        0      0        2 
  25  chr25_32866245     ZGre    T    A        0      0        2 
  25  chr25_32866245     ZHar    T    A        0      0        2 
  25  chr25_32866245   Sample    T    A        0      0        2 
  25  chr25_32870858     AAsi    T    G        0      0        2 
  25  chr25_32870858     AKia    T    G        0      0        2 
  25  chr25_32870858     AOna    T    G        0      0        2 
  25  chr25_32870858     ASom    T    G        0      0        2 
  25  chr25_32870858     HCab    T    G        0      0        2 
  25  chr25_32870858     HPrz    T    G        0      0        2 
  25  chr25_32870858     ZBoe    T    G        0      0        2 
  25  chr25_32870858     ZGre    T    G      0.5      1        2 
  25  chr25_32870858     ZHar    T    G        0      0        2 
  25  chr25_32870858   Sample    T    G        0      0        2 
  25  chr25_32873205     AAsi    G    C        0      0        2 
  25  chr25_32873205     AKia    G    C        0      0        2 
  25  chr25_32873205     AOna    G    C        0      0        2 
  25  chr25_32873205     ASom    G    C        0      0        2 
  25  chr25_32873205     HCab    G    C        1      2        2 
  25  chr25_32873205     HPrz    G    C        1      2        2 
  25  chr25_32873205     ZBoe    G    C        0      0        2 
  25  chr25_32873205     ZGre    G    C        0      0        2 
  25  chr25_32873205     ZHar    G    C        0      0        2 
  25  chr25_32873205   Sample    G    C        0      0        2 
  25  chr25_32880689     AAsi    T    C        0      0        2 
  25  chr25_32880689     AKia    T    C        0      0        2 
  25  chr25_32880689     AOna    T    C        0      0        2 
  25  chr25_32880689     ASom    T    C        0      0        2 
  25  chr25_32880689     HCab    T    C        0      0        2 
  25  chr25_32880689     HPrz    T    C      0.5      1        2 
  25  chr25_32880689     ZBoe    T    C        0      0        2 
  25  chr25_32880689     ZGre    T    C        0      0        2 
  25  chr25_32880689     ZHar    T    C        0      0        2 
  25  chr25_32880689   Sample    T    C        0      0        2 
  25  chr25_32884365     AAsi    G    A        0      0        2 
  25  chr25_32884365     AKia    G    A        0      0        2 
  25  chr25_32884365     AOna    G    A        0      0        2 
  25  chr25_32884365     ASom    G    A        0      0        2 
  25  chr25_32884365     HCab    G    A        1      2        2 
  25  chr25_32884365     HPrz    G    A        1      2        2 
  25  chr25_32884365     ZBoe    G    A        0      0        2 
  25  chr25_32884365     ZGre    G    A        1      2        2 
  25  chr25_32884365     ZHar    G    A        0      0        2 
  25  chr25_32884365   Sample    G    A        0      0        2 
  25  chr25_32890173     AAsi    A    C        0      0        2 
  25  chr25_32890173     AKia    A    C        0      0        2 
  25  chr25_32890173     AOna    A    C        0      0        2 
  25  chr25_32890173     ASom    A    C        0      0        2 
  25  chr25_32890173     HCab    A    C        1      2        2 
  25  chr25_32890173     HPrz    A    C        1      2        2 
  25  chr25_32890173     ZBoe    A    C        0      0        2 
  25  chr25_32890173     ZGre    A    C        0      0        2 
  25  chr25_32890173     ZHar    A    C        0      0        2 
  25  chr25_32890173   Sample    A    C        0      0        2 
  25  chr25_32892014     AAsi    T    C        0      0        2 
  25  chr25_32892014     AKia    T    C        0      0        2 
  25  chr25_32892014     AOna    T    C        0      0        2 
  25  chr25_32892014     ASom    T    C        0      0        2 
  25  chr25_32892014     HCab    T    C      0.5      1        2 
  25  chr25_32892014     HPrz    T    C        0      0        2 
  25  chr25_32892014     ZBoe    T    C        0      0        2 
  25  chr25_32892014     ZGre    T    C        0      0        2 
  25  chr25_32892014     ZHar    T    C        0      0        2 
  25  chr25_32892014   Sample    T    C        0      0        2 
  25  chr25_32900176     AAsi    A    G        0      0        2 
  25  chr25_32900176     AKia    A    G        0      0        2 
  25  chr25_32900176     AOna    A    G        0      0        2 
  25  chr25_32900176     ASom    A    G      0.5      1        2 
  25  chr25_32900176     HCab    A    G        0      0        2 
  25  chr25_32900176     HPrz    A    G        0      0        2 
  25  chr25_32900176     ZBoe    A    G        0      0        2 
  25  chr25_32900176     ZGre    A    G        0      0        2 
  25  chr25_32900176     ZHar    A    G        0      0        2 
  25  chr25_32900176   Sample    A    G        0      0        2 
  25  chr25_32900815     AAsi    C    A        0      0        2 
  25  chr25_32900815     AKia    C    A        0      0        2 
  25  chr25_32900815     AOna    C    A        0      0        2 
  25  chr25_32900815     ASom    C    A        0      0        2 
  25  chr25_32900815     HCab    C    A        0      0        2 
  25  chr25_32900815     HPrz    C    A      0.5      1        2 
  25  chr25_32900815     ZBoe    C    A        0      0        2 
  25  chr25_32900815     ZGre    C    A        0      0        2 
  25  chr25_32900815     ZHar    C    A        0      0        2 
  25  chr25_32900815   Sample    C    A        0      0        2 
  25  chr25_32912847     AAsi    G    A        0      0        2 
  25  chr25_32912847     AKia    G    A        0      0        2 
  25  chr25_32912847     AOna    G    A        0      0        2 
  25  chr25_32912847     ASom    G    A        0      0        2 
  25  chr25_32912847     HCab    G    A        1      2        2 
  25  chr25_32912847     HPrz    G    A        1      2        2 
  25  chr25_32912847     ZBoe    G    A        0      0        2 
  25  chr25_32912847     ZGre    G    A        0      0        2 
  25  chr25_32912847     ZHar    G    A        0      0        2 
  25  chr25_32912847   Sample    G    A        0      0        2 
  25  chr25_32915326     AAsi    T    C        0      0        2 
  25  chr25_32915326     AKia    T    C        0      0        2 
  25  chr25_32915326     AOna    T    C        0      0        2 
  25  chr25_32915326     ASom    T    C        0      0        2 
  25  chr25_32915326     HCab    T    C        0      0        2 
  25  chr25_32915326     HPrz    T    C        0      0        2 
  25  chr25_32915326     ZBoe    T    C        0      0        2 
  25  chr25_32915326     ZGre    T    C      0.5      1        2 
  25  chr25_32915326     ZHar    T    C        0      0        2 
  25  chr25_32915326   Sample    T    C        0      0        2 
  25  chr25_32916230     AAsi    C    G        0      0        2 
  25  chr25_32916230     AKia    C    G        0      0        2 
  25  chr25_32916230     AOna    C    G        0      0        2 
  25  chr25_32916230     ASom    C    G        0      0        2 
  25  chr25_32916230     HCab    C    G        1      2        2 
  25  chr25_32916230     HPrz    C    G        1      2        2 
  25  chr25_32916230     ZBoe    C    G        0      0        2 
  25  chr25_32916230     ZGre    C    G        0      0        2 
  25  chr25_32916230     ZHar    C    G        0      0        2 
  25  chr25_32916230   Sample    C    G        0      0        2 
  25  chr25_32921413     AAsi    G    T        0      0        2 
  25  chr25_32921413     AKia    G    T        0      0        2 
  25  chr25_32921413     AOna    G    T        0      0        2 
  25  chr25_32921413     ASom    G    T        0      0        2 
  25  chr25_32921413     HCab    G    T        1      2        2 
  25  chr25_32921413     HPrz    G    T        1      2        2 
  25  chr25_32921413     ZBoe    G    T        0      0        2 
  25  chr25_32921413     ZGre    G    T        0      0        2 
  25  chr25_32921413     ZHar    G    T        0      0        2 
  25  chr25_32921413   Sample    G    T        0      0        2 
  25  chr25_32931994     AAsi    A    C        0      0        2 
  25  chr25_32931994     AKia    A    C        0      0        2 
  25  chr25_32931994     AOna    A    C        0      0        2 
  25  chr25_32931994     ASom    A    C        0      0        2 
  25  chr25_32931994     HCab    A    C        0      0        2 
  25  chr25_32931994     HPrz    A    C        0      0        2 
  25  chr25_32931994     ZBoe    A    C        1      2        2 
  25  chr25_32931994     ZGre    A    C        0      0        2 
  25  chr25_32931994     ZHar    A    C        0      0        2 
  25  chr25_32931994   Sample    A    C        0      0        2 
  25  chr25_32935741     AAsi    T    C        0      0        2 
  25  chr25_32935741     AKia    T    C        0      0        2 
  25  chr25_32935741     AOna    T    C        0      0        2 
  25  chr25_32935741     ASom    T    C        0      0        2 
  25  chr25_32935741     HCab    T    C        1      2        2 
  25  chr25_32935741     HPrz    T    C        1      2        2 
  25  chr25_32935741     ZBoe    T    C        0      0        2 
  25  chr25_32935741     ZGre    T    C        0      0        2 
  25  chr25_32935741     ZHar    T    C        0      0        2 
  25  chr25_32935741   Sample    T    C        0      0        2 
  25  chr25_32937618     AAsi    A    C        0      0        2 
  25  chr25_32937618     AKia    A    C        0      0        2 
  25  chr25_32937618     AOna    A    C        0      0        2 
  25  chr25_32937618     ASom    A    C        0      0        2 
  25  chr25_32937618     HCab    A    C        0      0        2 
  25  chr25_32937618     HPrz    A    C        0      0        2 
  25  chr25_32937618     ZBoe    A    C        1      2        2 
  25  chr25_32937618     ZGre    A    C        0      0        2 
  25  chr25_32937618     ZHar    A    C        0      0        2 
  25  chr25_32937618   Sample    A    C        0      0        2 
  25  chr25_32945133     AAsi    A    G        0      0        2 
  25  chr25_32945133     AKia    A    G        0      0        2 
  25  chr25_32945133     AOna    A    G        0      0        2 
  25  chr25_32945133     ASom    A    G        0      0        2 
  25  chr25_32945133     HCab    A    G        1      2        2 
  25  chr25_32945133     HPrz    A    G        1      2        2 
  25  chr25_32945133     ZBoe    A    G        0      0        2 
  25  chr25_32945133     ZGre    A    G        0      0        2 
  25  chr25_32945133     ZHar    A    G        0      0        2 
  25  chr25_32945133   Sample    A    G        0      0        2 
  25  chr25_32954742     AAsi    G    A        0      0        2 
  25  chr25_32954742     AKia    G    A        0      0        2 
  25  chr25_32954742     AOna    G    A        0      0        2 
  25  chr25_32954742     ASom    G    A        0      0        2 
  25  chr25_32954742     HCab    G    A        0      0        2 
  25  chr25_32954742     HPrz    G    A        0      0        2 
  25  chr25_32954742     ZBoe    G    A        0      0        2 
  25  chr25_32954742     ZGre    G    A        1      2        2 
  25  chr25_32954742     ZHar    G    A        0      0        2 
  25  chr25_32954742   Sample    G    A        0      0        2 
  25  chr25_32956555     AAsi    C    A        0      0        2 
  25  chr25_32956555     AKia    C    A        0      0        2 
  25  chr25_32956555     AOna    C    A        0      0        2 
  25  chr25_32956555     ASom    C    A        0      0        2 
  25  chr25_32956555     HCab    C    A        0      0        2 
  25  chr25_32956555     HPrz    C    A        0      0        2 
  25  chr25_32956555     ZBoe    C    A        1      2        2 
  25  chr25_32956555     ZGre    C    A        0      0        2 
  25  chr25_32956555     ZHar    C    A        0      0        2 
  25  chr25_32956555   Sample    C    A        0      0        2 
  25  chr25_32957567     AAsi    C    T        0      0        2 
  25  chr25_32957567     AKia    C    T        0      0        2 
  25  chr25_32957567     AOna    C    T        0      0        2 
  25  chr25_32957567     ASom    C    T        0      0        2 
  25  chr25_32957567     HCab    C    T        0      0        2 
  25  chr25_32957567     HPrz    C    T        0      0        2 
  25  chr25_32957567     ZBoe    C    T        0      0        2 
  25  chr25_32957567     ZGre    C    T      0.5      1        2 
  25  chr25_32957567     ZHar    C    T        0      0        2 
  25  chr25_32957567   Sample    C    T        0      0        2 
  25  chr25_32959225     AAsi    A    C        0      0        2 
  25  chr25_32959225     AKia    A    C        0      0        2 
  25  chr25_32959225     AOna    A    C        0      0        2 
  25  chr25_32959225     ASom    A    C        0      0        2 
  25  chr25_32959225     HCab    A    C        0      0        2 
  25  chr25_32959225     HPrz    A    C        0      0        2 
  25  chr25_32959225     ZBoe    A    C        1      2        2 
  25  chr25_32959225     ZGre    A    C        0      0        2 
  25  chr25_32959225     ZHar    A    C        0      0        2 
  25  chr25_32959225   Sample    A    C        0      0        2 
  25  chr25_32965390     AAsi    T    C        0      0        2 
  25  chr25_32965390     AKia    T    C        0      0        2 
  25  chr25_32965390     AOna    T    C        0      0        2 
  25  chr25_32965390     ASom    T    C      0.5      1        2 
  25  chr25_32965390     HCab    T    C        0      0        2 
  25  chr25_32965390     HPrz    T    C        0      0        2 
  25  chr25_32965390     ZBoe    T    C        0      0        2 
  25  chr25_32965390     ZGre    T    C        0      0        2 
  25  chr25_32965390     ZHar    T    C        0      0        2 
  25  chr25_32965390   Sample    T    C        0      0        2 
  25  chr25_32966194     AAsi    T    C        0      0        2 
  25  chr25_32966194     AKia    T    C        0      0        2 
  25  chr25_32966194     AOna    T    C        0      0        2 
  25  chr25_32966194     ASom    T    C      0.5      1        2 
  25  chr25_32966194     HCab    T    C        0      0        2 
  25  chr25_32966194     HPrz    T    C        0      0        2 
  25  chr25_32966194     ZBoe    T    C        0      0        2 
  25  chr25_32966194     ZGre    T    C        0      0        2 
  25  chr25_32966194     ZHar    T    C        0      0        2 
  25  chr25_32966194   Sample    T    C        0      0        2 
  25  chr25_32969950     AAsi    C    G        0      0        2 
  25  chr25_32969950     AKia    C    G        0      0        2 
  25  chr25_32969950     AOna    C    G        0      0        2 
  25  chr25_32969950     ASom    C    G        0      0        2 
  25  chr25_32969950     HCab    C    G        1      2        2 
  25  chr25_32969950     HPrz    C    G        1      2        2 
  25  chr25_32969950     ZBoe    C    G        0      0        2 
  25  chr25_32969950     ZGre    C    G        0      0        2 
  25  chr25_32969950     ZHar    C    G        0      0        2 
  25  chr25_32969950   Sample    C    G        0      0        2 
  25  chr25_32974360     AAsi    G    C        0      0        2 
  25  chr25_32974360     AKia    G    C        1      2        2 
  25  chr25_32974360     AOna    G    C        0      0        2 
  25  chr25_32974360     ASom    G    C        0      0        2 
  25  chr25_32974360     HCab    G    C        0      0        2 
  25  chr25_32974360     HPrz    G    C        0      0        2 
  25  chr25_32974360     ZBoe    G    C        0      0        2 
  25  chr25_32974360     ZGre    G    C        0      0        2 
  25  chr25_32974360     ZHar    G    C        0      0        2 
  25  chr25_32974360   Sample    G    C        0      0        2 
  25  chr25_32976334     AAsi    T    C        0      0        2 
  25  chr25_32976334     AKia    T    C        0      0        2 
  25  chr25_32976334     AOna    T    C        0      0        2 
  25  chr25_32976334     ASom    T    C        0      0        2 
  25  chr25_32976334     HCab    T    C        0      0        2 
  25  chr25_32976334     HPrz    T    C        0      0        2 
  25  chr25_32976334     ZBoe    T    C      0.5      1        2 
  25  chr25_32976334     ZGre    T    C        0      0        2 
  25  chr25_32976334     ZHar    T    C        0      0        2 
  25  chr25_32976334   Sample    T    C        0      0        2 
  25  chr25_32978788     AAsi    A    G        0      0        2 
  25  chr25_32978788     AKia    A    G        0      0        2 
  25  chr25_32978788     AOna    A    G        0      0        2 
  25  chr25_32978788     ASom    A    G        0      0        2 
  25  chr25_32978788     HCab    A    G        0      0        2 
  25  chr25_32978788     HPrz    A    G        0      0        2 
  25  chr25_32978788     ZBoe    A    G      0.5      1        2 
  25  chr25_32978788     ZGre    A    G        0      0        2 
  25  chr25_32978788     ZHar    A    G        0      0        2 
  25  chr25_32978788   Sample    A    G        0      0        2 
  25  chr25_32998122     AAsi    G    A        0      0        2 
  25  chr25_32998122     AKia    G    A        0      0        2 
  25  chr25_32998122     AOna    G    A      0.5      1        2 
  25  chr25_32998122     ASom    G    A        0      0        2 
  25  chr25_32998122     HCab    G    A        0      0        2 
  25  chr25_32998122     HPrz    G    A        0      0        2 
  25  chr25_32998122     ZBoe    G    A        0      0        2 
  25  chr25_32998122     ZGre    G    A        0      0        2 
  25  chr25_32998122     ZHar    G    A        0      0        2 
  25  chr25_32998122   Sample    G    A        0      0        2 
  25  chr25_33015124     AAsi    C    T        0      0        2 
  25  chr25_33015124     AKia    C    T        0      0        2 
  25  chr25_33015124     AOna    C    T        0      0        2 
  25  chr25_33015124     ASom    C    T        0      0        2 
  25  chr25_33015124     HCab    C    T        0      0        2 
  25  chr25_33015124     HPrz    C    T        0      0        2 
  25  chr25_33015124     ZBoe    C    T      0.5      1        2 
  25  chr25_33015124     ZGre    C    T        0      0        2 
  25  chr25_33015124     ZHar    C    T        0      0        2 
  25  chr25_33015124   Sample    C    T        0      0        2 
  25  chr25_33019730     AAsi    A    G        0      0        2 
  25  chr25_33019730     AKia    A    G        0      0        2 
  25  chr25_33019730     AOna    A    G        0      0        2 
  25  chr25_33019730     ASom    A    G        0      0        2 
  25  chr25_33019730     HCab    A    G        0      0        2 
  25  chr25_33019730     HPrz    A    G        0      0        2 
  25  chr25_33019730     ZBoe    A    G      0.5      1        2 
  25  chr25_33019730     ZGre    A    G        0      0        2 
  25  chr25_33019730     ZHar    A    G        0      0        2 
  25  chr25_33019730   Sample    A    G        0      0        2 
  25  chr25_33027469     AAsi    G    C        0      0        2 
  25  chr25_33027469     AKia    G    C        0      0        2 
  25  chr25_33027469     AOna    G    C        0      0        2 
  25  chr25_33027469     ASom    G    C        0      0        2 
  25  chr25_33027469     HCab    G    C        1      2        2 
  25  chr25_33027469     HPrz    G    C        1      2        2 
  25  chr25_33027469     ZBoe    G    C        0      0        2 
  25  chr25_33027469     ZGre    G    C        0      0        2 
  25  chr25_33027469     ZHar    G    C        0      0        2 
  25  chr25_33027469   Sample    G    C        0      0        2 
  25  chr25_33034928     AAsi    T    C        0      0        2 
  25  chr25_33034928     AKia    T    C        0      0        2 
  25  chr25_33034928     AOna    T    C        0      0        2 
  25  chr25_33034928     ASom    T    C        0      0        2 
  25  chr25_33034928     HCab    T    C        0      0        2 
  25  chr25_33034928     HPrz    T    C        0      0        2 
  25  chr25_33034928     ZBoe    T    C        0      0        2 
  25  chr25_33034928     ZGre    T    C        0      0        2 
  25  chr25_33034928     ZHar    T    C        1      2        2 
  25  chr25_33034928   Sample    T    C        0      0        2 
  25  chr25_33035790     AAsi    T    C        0      0        2 
  25  chr25_33035790     AKia    T    C        0      0        2 
  25  chr25_33035790     AOna    T    C        0      0        2 
  25  chr25_33035790     ASom    T    C        0      0        2 
  25  chr25_33035790     HCab    T    C        0      0        2 
  25  chr25_33035790     HPrz    T    C        0      0        2 
  25  chr25_33035790     ZBoe    T    C      0.5      1        2 
  25  chr25_33035790     ZGre    T    C        0      0        2 
  25  chr25_33035790     ZHar    T    C        0      0        2 
  25  chr25_33035790   Sample    T    C        0      0        2 
  25  chr25_33036316     AAsi    T    C        0      0        2 
  25  chr25_33036316     AKia    T    C        0      0        2 
  25  chr25_33036316     AOna    T    C        0      0        2 
  25  chr25_33036316     ASom    T    C        0      0        2 
  25  chr25_33036316     HCab    T    C        0      0        2 
  25  chr25_33036316     HPrz    T    C        0      0        2 
  25  chr25_33036316     ZBoe    T    C        0      0        2 
  25  chr25_33036316     ZGre    T    C        1      2        2 
  25  chr25_33036316     ZHar    T    C        0      0        2 
  25  chr25_33036316   Sample    T    C        0      0        2 
  25  chr25_33037310     AAsi    T    A        0      0        2 
  25  chr25_33037310     AKia    T    A        0      0        2 
  25  chr25_33037310     AOna    T    A        0      0        2 
  25  chr25_33037310     ASom    T    A        0      0        2 
  25  chr25_33037310     HCab    T    A        0      0        2 
  25  chr25_33037310     HPrz    T    A      0.5      1        2 
  25  chr25_33037310     ZBoe    T    A        0      0        2 
  25  chr25_33037310     ZGre    T    A        0      0        2 
  25  chr25_33037310     ZHar    T    A        0      0        2 
  25  chr25_33037310   Sample    T    A        0      0        2 
  25  chr25_33040465     AAsi    G    T        0      0        2 
  25  chr25_33040465     AKia    G    T        0      0        2 
  25  chr25_33040465     AOna    G    T        0      0        2 
  25  chr25_33040465     ASom    G    T        0      0        2 
  25  chr25_33040465     HCab    G    T        1      2        2 
  25  chr25_33040465     HPrz    G    T        1      2        2 
  25  chr25_33040465     ZBoe    G    T        0      0        2 
  25  chr25_33040465     ZGre    G    T        0      0        2 
  25  chr25_33040465     ZHar    G    T        0      0        2 
  25  chr25_33040465   Sample    G    T        0      0        2 
  25  chr25_33040530     AAsi    T    C        0      0        2 
  25  chr25_33040530     AKia    T    C        1      2        2 
  25  chr25_33040530     AOna    T    C        0      0        2 
  25  chr25_33040530     ASom    T    C        0      0        2 
  25  chr25_33040530     HCab    T    C        0      0        2 
  25  chr25_33040530     HPrz    T    C        0      0        2 
  25  chr25_33040530     ZBoe    T    C        0      0        2 
  25  chr25_33040530     ZGre    T    C        0      0        2 
  25  chr25_33040530     ZHar    T    C        0      0        2 
  25  chr25_33040530   Sample    T    C        0      0        2 
  25  chr25_33042580     AAsi    G    T        0      0        2 
  25  chr25_33042580     AKia    G    T        0      0        2 
  25  chr25_33042580     AOna    G    T        0      0        2 
  25  chr25_33042580     ASom    G    T        0      0        2 
  25  chr25_33042580     HCab    G    T      0.5      1        2 
  25  chr25_33042580     HPrz    G    T        0      0        2 
  25  chr25_33042580     ZBoe    G    T        0      0        2 
  25  chr25_33042580     ZGre    G    T        0      0        2 
  25  chr25_33042580     ZHar    G    T        0      0        2 
  25  chr25_33042580   Sample    G    T        0      0        2 
  25  chr25_33044191     AAsi    G    A        0      0        2 
  25  chr25_33044191     AKia    G    A        0      0        2 
  25  chr25_33044191     AOna    G    A        0      0        2 
  25  chr25_33044191     ASom    G    A        0      0        2 
  25  chr25_33044191     HCab    G    A        0      0        2 
  25  chr25_33044191     HPrz    G    A        0      0        2 
  25  chr25_33044191     ZBoe    G    A        0      0        2 
  25  chr25_33044191     ZGre    G    A        0      0        2 
  25  chr25_33044191     ZHar    G    A        1      2        2 
  25  chr25_33044191   Sample    G    A        0      0        2 
  25  chr25_33045445     AAsi    A    G        0      0        2 
  25  chr25_33045445     AKia    A    G        0      0        2 
  25  chr25_33045445     AOna    A    G        0      0        2 
  25  chr25_33045445     ASom    A    G        0      0        2 
  25  chr25_33045445     HCab    A    G        1      2        2 
  25  chr25_33045445     HPrz    A    G        0      0        2 
  25  chr25_33045445     ZBoe    A    G        0      0        2 
  25  chr25_33045445     ZGre    A    G        0      0        2 
  25  chr25_33045445     ZHar    A    G        0      0        2 
  25  chr25_33045445   Sample    A    G        0      0        2 
  25  chr25_33046188     AAsi    A    T        0      0        2 
  25  chr25_33046188     AKia    A    T        0      0        2 
  25  chr25_33046188     AOna    A    T        0      0        2 
  25  chr25_33046188     ASom    A    T      0.5      1        2 
  25  chr25_33046188     HCab    A    T        0      0        2 
  25  chr25_33046188     HPrz    A    T        0      0        2 
  25  chr25_33046188     ZBoe    A    T        0      0        2 
  25  chr25_33046188     ZGre    A    T        0      0        2 
  25  chr25_33046188     ZHar    A    T        0      0        2 
  25  chr25_33046188   Sample    A    T        0      0        2 
  25  chr25_33060049     AAsi    G    A        0      0        2 
  25  chr25_33060049     AKia    G    A        0      0        2 
  25  chr25_33060049     AOna    G    A        0      0        2 
  25  chr25_33060049     ASom    G    A        0      0        2 
  25  chr25_33060049     HCab    G    A        1      2        2 
  25  chr25_33060049     HPrz    G    A        1      2        2 
  25  chr25_33060049     ZBoe    G    A        0      0        2 
  25  chr25_33060049     ZGre    G    A        0      0        2 
  25  chr25_33060049     ZHar    G    A        0      0        2 
  25  chr25_33060049   Sample    G    A        0      0        2 
  25  chr25_33063303     AAsi    A    C        0      0        2 
  25  chr25_33063303     AKia    A    C        0      0        2 
  25  chr25_33063303     AOna    A    C        0      0        2 
  25  chr25_33063303     ASom    A    C        0      0        2 
  25  chr25_33063303     HCab    A    C        0      0        2 
  25  chr25_33063303     HPrz    A    C        0      0        2 
  25  chr25_33063303     ZBoe    A    C        0      0        2 
  25  chr25_33063303     ZGre    A    C      0.5      1        2 
  25  chr25_33063303     ZHar    A    C        0      0        2 
  25  chr25_33063303   Sample    A    C        0      0        2 
  25  chr25_33064219     AAsi    T    C        1      2        2 
  25  chr25_33064219     AKia    T    C        0      0        2 
  25  chr25_33064219     AOna    T    C        0      0        2 
  25  chr25_33064219     ASom    T    C        1      2        2 
  25  chr25_33064219     HCab    T    C        0      0        2 
  25  chr25_33064219     HPrz    T    C        0      0        2 
  25  chr25_33064219     ZBoe    T    C        0      0        2 
  25  chr25_33064219     ZGre    T    C        0      0        2 
  25  chr25_33064219     ZHar    T    C        0      0        2 
  25  chr25_33064219   Sample    T    C        1      2        2 
  25  chr25_33068684     AAsi    A    G        0      0        2 
  25  chr25_33068684     AKia    A    G        0      0        2 
  25  chr25_33068684     AOna    A    G        0      0        2 
  25  chr25_33068684     ASom    A    G        0      0        2 
  25  chr25_33068684     HCab    A    G      0.5      1        2 
  25  chr25_33068684     HPrz    A    G        0      0        2 
  25  chr25_33068684     ZBoe    A    G      0.5      1        2 
  25  chr25_33068684     ZGre    A    G        0      0        2 
  25  chr25_33068684     ZHar    A    G        0      0        2 
  25  chr25_33068684   Sample    A    G        0      0        2 
  25  chr25_33068748     AAsi    T    C        0      0        2 
  25  chr25_33068748     AKia    T    C        0      0        2 
  25  chr25_33068748     AOna    T    C        0      0        2 
  25  chr25_33068748     ASom    T    C        0      0        2 
  25  chr25_33068748     HCab    T    C        0      0        2 
  25  chr25_33068748     HPrz    T    C        0      0        2 
  25  chr25_33068748     ZBoe    T    C        0      0        2 
  25  chr25_33068748     ZGre    T    C      0.5      1        2 
  25  chr25_33068748     ZHar    T    C        0      0        2 
  25  chr25_33068748   Sample    T    C        0      0        2 
  25  chr25_33069081     AAsi    G    C        0      0        2 
  25  chr25_33069081     AKia    G    C        0      0        2 
  25  chr25_33069081     AOna    G    C        0      0        2 
  25  chr25_33069081     ASom    G    C      0.5      1        2 
  25  chr25_33069081     HCab    G    C        0      0        2 
  25  chr25_33069081     HPrz    G    C        0      0        2 
  25  chr25_33069081     ZBoe    G    C        0      0        2 
  25  chr25_33069081     ZGre    G    C        0      0        2 
  25  chr25_33069081     ZHar    G    C        0      0        2 
  25  chr25_33069081   Sample    G    C        0      0        2 
  25  chr25_33075818     AAsi    G    A        1      2        2 
  25  chr25_33075818     AKia    G    A        0      0        2 
  25  chr25_33075818     AOna    G    A        0      0        2 
  25  chr25_33075818     ASom    G    A        0      0        2 
  25  chr25_33075818     HCab    G    A        0      0        2 
  25  chr25_33075818     HPrz    G    A        0      0        2 
  25  chr25_33075818     ZBoe    G    A        0      0        2 
  25  chr25_33075818     ZGre    G    A        0      0        2 
  25  chr25_33075818     ZHar    G    A        0      0        2 
  25  chr25_33075818   Sample    G    A        0      0        2 
  25  chr25_33077606     AAsi    T    C        0      0        2 
  25  chr25_33077606     AKia    T    C        0      0        2 
  25  chr25_33077606     AOna    T    C        0      0        2 
  25  chr25_33077606     ASom    T    C      0.5      1        2 
  25  chr25_33077606     HCab    T    C        0      0        2 
  25  chr25_33077606     HPrz    T    C        0      0        2 
  25  chr25_33077606     ZBoe    T    C        0      0        2 
  25  chr25_33077606     ZGre    T    C        0      0        2 
  25  chr25_33077606     ZHar    T    C        0      0        2 
  25  chr25_33077606   Sample    T    C        0      0        2 
  25  chr25_33078292     AAsi    G    A        0      0        2 
  25  chr25_33078292     AKia    G    A        0      0        2 
  25  chr25_33078292     AOna    G    A        0      0        2 
  25  chr25_33078292     ASom    G    A        0      0        2 
  25  chr25_33078292     HCab    G    A        0      0        2 
  25  chr25_33078292     HPrz    G    A      0.5      1        2 
  25  chr25_33078292     ZBoe    G    A        0      0        2 
  25  chr25_33078292     ZGre    G    A        0      0        2 
  25  chr25_33078292     ZHar    G    A        0      0        2 
  25  chr25_33078292   Sample    G    A        0      0        2 
  25  chr25_33083214     AAsi    A    G        0      0        2 
  25  chr25_33083214     AKia    A    G        0      0        2 
  25  chr25_33083214     AOna    A    G        0      0        2 
  25  chr25_33083214     ASom    A    G        0      0        2 
  25  chr25_33083214     HCab    A    G        0      0        2 
  25  chr25_33083214     HPrz    A    G        0      0        2 
  25  chr25_33083214     ZBoe    A    G      0.5      1        2 
  25  chr25_33083214     ZGre    A    G        0      0        2 
  25  chr25_33083214     ZHar    A    G        1      2        2 
  25  chr25_33083214   Sample    A    G        0      0        2 
  25  chr25_33087426     AAsi    A    G        0      0        2 
  25  chr25_33087426     AKia    A    G        0      0        2 
  25  chr25_33087426     AOna    A    G        0      0        2 
  25  chr25_33087426     ASom    A    G      0.5      1        2 
  25  chr25_33087426     HCab    A    G        0      0        2 
  25  chr25_33087426     HPrz    A    G        0      0        2 
  25  chr25_33087426     ZBoe    A    G        0      0        2 
  25  chr25_33087426     ZGre    A    G        0      0        2 
  25  chr25_33087426     ZHar    A    G        0      0        2 
  25  chr25_33087426   Sample    A    G        0      0        2 
  25  chr25_33092730     AAsi    A    G        1      2        2 
  25  chr25_33092730     AKia    A    G        0      0        2 
  25  chr25_33092730     AOna    A    G        0      0        2 
  25  chr25_33092730     ASom    A    G        1      2        2 
  25  chr25_33092730     HCab    A    G        0      0        2 
  25  chr25_33092730     HPrz    A    G        0      0        2 
  25  chr25_33092730     ZBoe    A    G        0      0        2 
  25  chr25_33092730     ZGre    A    G        0      0        2 
  25  chr25_33092730     ZHar    A    G        0      0        2 
  25  chr25_33092730   Sample    A    G        1      2        2 
  25  chr25_33105093     AAsi    G    A        0      0        2 
  25  chr25_33105093     AKia    G    A        0      0        2 
  25  chr25_33105093     AOna    G    A        0      0        2 
  25  chr25_33105093     ASom    G    A        0      0        2 
  25  chr25_33105093     HCab    G    A        0      0        2 
  25  chr25_33105093     HPrz    G    A        0      0        2 
  25  chr25_33105093     ZBoe    G    A        0      0        2 
  25  chr25_33105093     ZGre    G    A        1      2        2 
  25  chr25_33105093     ZHar    G    A        0      0        2 
  25  chr25_33105093   Sample    G    A        0      0        2 
  25  chr25_33121210     AAsi    C    T        0      0        2 
  25  chr25_33121210     AKia    C    T        0      0        2 
  25  chr25_33121210     AOna    C    T        0      0        2 
  25  chr25_33121210     ASom    C    T        0      0        2 
  25  chr25_33121210     HCab    C    T        0      0        2 
  25  chr25_33121210     HPrz    C    T        0      0        2 
  25  chr25_33121210     ZBoe    C    T        0      0        2 
  25  chr25_33121210     ZGre    C    T        0      0        2 
  25  chr25_33121210     ZHar    C    T      0.5      1        2 
  25  chr25_33121210   Sample    C    T        0      0        2 
  25  chr25_33126422     AAsi    A    G        0      0        2 
  25  chr25_33126422     AKia    A    G        0      0        2 
  25  chr25_33126422     AOna    A    G        0      0        2 
  25  chr25_33126422     ASom    A    G        0      0        2 
  25  chr25_33126422     HCab    A    G        1      2        2 
  25  chr25_33126422     HPrz    A    G        1      2        2 
  25  chr25_33126422     ZBoe    A    G        0      0        2 
  25  chr25_33126422     ZGre    A    G        0      0        2 
  25  chr25_33126422     ZHar    A    G        0      0        2 
  25  chr25_33126422   Sample    A    G        0      0        2 
  25  chr25_33126455     AAsi    G    A        0      0        2 
  25  chr25_33126455     AKia    G    A        1      2        2 
  25  chr25_33126455     AOna    G    A        1      2        2 
  25  chr25_33126455     ASom    G    A        0      0        2 
  25  chr25_33126455     HCab    G    A        1      2        2 
  25  chr25_33126455     HPrz    G    A        1      2        2 
  25  chr25_33126455     ZBoe    G    A        0      0        2 
  25  chr25_33126455     ZGre    G    A        0      0        2 
  25  chr25_33126455     ZHar    G    A        0      0        2 
  25  chr25_33126455   Sample    G    A        0      0        2 
  25  chr25_33132050     AAsi    G    A        0      0        2 
  25  chr25_33132050     AKia    G    A        1      2        2 
  25  chr25_33132050     AOna    G    A        0      0        2 
  25  chr25_33132050     ASom    G    A        0      0        2 
  25  chr25_33132050     HCab    G    A        0      0        2 
  25  chr25_33132050     HPrz    G    A        0      0        2 
  25  chr25_33132050     ZBoe    G    A        0      0        2 
  25  chr25_33132050     ZGre    G    A        0      0        2 
  25  chr25_33132050     ZHar    G    A        0      0        2 
  25  chr25_33132050   Sample    G    A        0      0        2 
  25  chr25_33137493     AAsi    A    G        0      0        2 
  25  chr25_33137493     AKia    A    G        1      2        2 
  25  chr25_33137493     AOna    A    G        0      0        2 
  25  chr25_33137493     ASom    A    G        0      0        2 
  25  chr25_33137493     HCab    A    G        0      0        2 
  25  chr25_33137493     HPrz    A    G        0      0        2 
  25  chr25_33137493     ZBoe    A    G        0      0        2 
  25  chr25_33137493     ZGre    A    G        0      0        2 
  25  chr25_33137493     ZHar    A    G        0      0        2 
  25  chr25_33137493   Sample    A    G        0      0        2 
  25  chr25_33138144     AAsi    A    G        0      0        2 
  25  chr25_33138144     AKia    A    G        0      0        2 
  25  chr25_33138144     AOna    A    G        0      0        2 
  25  chr25_33138144     ASom    A    G        1      2        2 
  25  chr25_33138144     HCab    A    G        0      0        2 
  25  chr25_33138144     HPrz    A    G        0      0        2 
  25  chr25_33138144     ZBoe    A    G        0      0        2 
  25  chr25_33138144     ZGre    A    G        0      0        2 
  25  chr25_33138144     ZHar    A    G        0      0        2 
  25  chr25_33138144   Sample    A    G        0      0        2 
  25  chr25_33141859     AAsi    C    T        0      0        2 
  25  chr25_33141859     AKia    C    T        0      0        2 
  25  chr25_33141859     AOna    C    T        1      2        2 
  25  chr25_33141859     ASom    C    T        0      0        2 
  25  chr25_33141859     HCab    C    T        0      0        2 
  25  chr25_33141859     HPrz    C    T        0      0        2 
  25  chr25_33141859     ZBoe    C    T        0      0        2 
  25  chr25_33141859     ZGre    C    T        0      0        2 
  25  chr25_33141859     ZHar    C    T        0      0        2 
  25  chr25_33141859   Sample    C    T        0      0        2 
  25  chr25_33148397     AAsi    C    T        0      0        2 
  25  chr25_33148397     AKia    C    T        0      0        2 
  25  chr25_33148397     AOna    C    T        0      0        2 
  25  chr25_33148397     ASom    C    T        0      0        2 
  25  chr25_33148397     HCab    C    T        1      2        2 
  25  chr25_33148397     HPrz    C    T        1      2        2 
  25  chr25_33148397     ZBoe    C    T        0      0        2 
  25  chr25_33148397     ZGre    C    T        0      0        2 
  25  chr25_33148397     ZHar    C    T        0      0        2 
  25  chr25_33148397   Sample    C    T        0      0        2 
  25  chr25_33148842     AAsi    A    G        0      0        2 
  25  chr25_33148842     AKia    A    G        0      0        2 
  25  chr25_33148842     AOna    A    G        0      0        2 
  25  chr25_33148842     ASom    A    G        0      0        2 
  25  chr25_33148842     HCab    A    G        0      0        2 
  25  chr25_33148842     HPrz    A    G        0      0        2 
  25  chr25_33148842     ZBoe    A    G        1      2        2 
  25  chr25_33148842     ZGre    A    G        1      2        2 
  25  chr25_33148842     ZHar    A    G        1      2        2 
  25  chr25_33148842   Sample    A    G        0      0        2 
  25  chr25_33153542     AAsi    A    G        0      0        2 
  25  chr25_33153542     AKia    A    G        0      0        2 
  25  chr25_33153542     AOna    A    G        0      0        2 
  25  chr25_33153542     ASom    A    G        0      0        2 
  25  chr25_33153542     HCab    A    G        0      0        2 
  25  chr25_33153542     HPrz    A    G        0      0        2 
  25  chr25_33153542     ZBoe    A    G        0      0        2 
  25  chr25_33153542     ZGre    A    G        0      0        2 
  25  chr25_33153542     ZHar    A    G        1      2        2 
  25  chr25_33153542   Sample    A    G        0      0        2 
  25  chr25_33154468     AAsi    T    C        0      0        2 
  25  chr25_33154468     AKia    T    C        0      0        2 
  25  chr25_33154468     AOna    T    C        0      0        2 
  25  chr25_33154468     ASom    T    C        0      0        2 
  25  chr25_33154468     HCab    T    C        0      0        2 
  25  chr25_33154468     HPrz    T    C        0      0        2 
  25  chr25_33154468     ZBoe    T    C      0.5      1        2 
  25  chr25_33154468     ZGre    T    C        0      0        2 
  25  chr25_33154468     ZHar    T    C        0      0        2 
  25  chr25_33154468   Sample    T    C        0      0        2 
  25  chr25_33163507     AAsi    C    A        0      0        2 
  25  chr25_33163507     AKia    C    A        0      0        2 
  25  chr25_33163507     AOna    C    A        1      2        2 
  25  chr25_33163507     ASom    C    A        0      0        2 
  25  chr25_33163507     HCab    C    A        0      0        2 
  25  chr25_33163507     HPrz    C    A        0      0        2 
  25  chr25_33163507     ZBoe    C    A        0      0        2 
  25  chr25_33163507     ZGre    C    A        0      0        2 
  25  chr25_33163507     ZHar    C    A        0      0        2 
  25  chr25_33163507   Sample    C    A        0      0        2 
  25  chr25_33176858     AAsi    C    T        0      0        2 
  25  chr25_33176858     AKia    C    T        0      0        2 
  25  chr25_33176858     AOna    C    T        0      0        2 
  25  chr25_33176858     ASom    C    T        0      0        2 
  25  chr25_33176858     HCab    C    T        1      2        2 
  25  chr25_33176858     HPrz    C    T        1      2        2 
  25  chr25_33176858     ZBoe    C    T        0      0        2 
  25  chr25_33176858     ZGre    C    T        0      0        2 
  25  chr25_33176858     ZHar    C    T        0      0        2 
  25  chr25_33176858   Sample    C    T        0      0        2 
  25  chr25_33180435     AAsi    T    C        0      0        2 
  25  chr25_33180435     AKia    T    C        0      0        2 
  25  chr25_33180435     AOna    T    C        0      0        2 
  25  chr25_33180435     ASom    T    C        0      0        2 
  25  chr25_33180435     HCab    T    C        1      2        2 
  25  chr25_33180435     HPrz    T    C        0      0        2 
  25  chr25_33180435     ZBoe    T    C        0      0        2 
  25  chr25_33180435     ZGre    T    C        0      0        2 
  25  chr25_33180435     ZHar    T    C        0      0        2 
  25  chr25_33180435   Sample    T    C        0      0        2 
  25  chr25_33186213     AAsi    T    C        0      0        2 
  25  chr25_33186213     AKia    T    C        0      0        2 
  25  chr25_33186213     AOna    T    C        0      0        2 
  25  chr25_33186213     ASom    T    C        0      0        2 
  25  chr25_33186213     HCab    T    C        0      0        2 
  25  chr25_33186213     HPrz    T    C        0      0        2 
  25  chr25_33186213     ZBoe    T    C      0.5      1        2 
  25  chr25_33186213     ZGre    T    C        0      0        2 
  25  chr25_33186213     ZHar    T    C        0      0        2 
  25  chr25_33186213   Sample    T    C        0      0        2 
  25  chr25_33188728     AAsi    T    G        0      0        2 
  25  chr25_33188728     AKia    T    G        0      0        2 
  25  chr25_33188728     AOna    T    G        0      0        2 
  25  chr25_33188728     ASom    T    G        0      0        2 
  25  chr25_33188728     HCab    T    G        0      0        2 
  25  chr25_33188728     HPrz    T    G        0      0        2 
  25  chr25_33188728     ZBoe    T    G        1      2        2 
  25  chr25_33188728     ZGre    T    G        1      2        2 
  25  chr25_33188728     ZHar    T    G        1      2        2 
  25  chr25_33188728   Sample    T    G        0      0        2 
  25  chr25_33192345     AAsi    A    G        0      0        2 
  25  chr25_33192345     AKia    A    G        0      0        2 
  25  chr25_33192345     AOna    A    G        0      0        2 
  25  chr25_33192345     ASom    A    G        0      0        2 
  25  chr25_33192345     HCab    A    G        0      0        2 
  25  chr25_33192345     HPrz    A    G        0      0        2 
  25  chr25_33192345     ZBoe    A    G      0.5      1        2 
  25  chr25_33192345     ZGre    A    G        0      0        2 
  25  chr25_33192345     ZHar    A    G        0      0        2 
  25  chr25_33192345   Sample    A    G        0      0        2 
  25  chr25_33201583     AAsi    A    G        0      0        2 
  25  chr25_33201583     AKia    A    G        0      0        2 
  25  chr25_33201583     AOna    A    G        1      2        2 
  25  chr25_33201583     ASom    A    G        0      0        2 
  25  chr25_33201583     HCab    A    G        0      0        2 
  25  chr25_33201583     HPrz    A    G        0      0        2 
  25  chr25_33201583     ZBoe    A    G        0      0        2 
  25  chr25_33201583     ZGre    A    G        0      0        2 
  25  chr25_33201583     ZHar    A    G        0      0        2 
  25  chr25_33201583   Sample    A    G        0      0        2 
  25  chr25_33203710     AAsi    C    T        0      0        2 
  25  chr25_33203710     AKia    C    T        0      0        2 
  25  chr25_33203710     AOna    C    T        0      0        2 
  25  chr25_33203710     ASom    C    T        0      0        2 
  25  chr25_33203710     HCab    C    T        1      2        2 
  25  chr25_33203710     HPrz    C    T        1      2        2 
  25  chr25_33203710     ZBoe    C    T        0      0        2 
  25  chr25_33203710     ZGre    C    T        0      0        2 
  25  chr25_33203710     ZHar    C    T        0      0        2 
  25  chr25_33203710   Sample    C    T        0      0        2 
  25  chr25_33204975     AAsi    C    T        0      0        2 
  25  chr25_33204975     AKia    C    T        0      0        2 
  25  chr25_33204975     AOna    C    T        0      0        2 
  25  chr25_33204975     ASom    C    T        0      0        2 
  25  chr25_33204975     HCab    C    T        0      0        2 
  25  chr25_33204975     HPrz    C    T        0      0        2 
  25  chr25_33204975     ZBoe    C    T        0      0        2 
  25  chr25_33204975     ZGre    C    T      0.5      1        2 
  25  chr25_33204975     ZHar    C    T        0      0        2 
  25  chr25_33204975   Sample    C    T        0      0        2 
  25  chr25_33207381     AAsi    A    G        1      2        2 
  25  chr25_33207381     AKia    A    G        0      0        2 
  25  chr25_33207381     AOna    A    G        0      0        2 
  25  chr25_33207381     ASom    A    G        1      2        2 
  25  chr25_33207381     HCab    A    G      0.5      1        2 
  25  chr25_33207381     HPrz    A    G      0.5      1        2 
  25  chr25_33207381     ZBoe    A    G        0      0        2 
  25  chr25_33207381     ZGre    A    G        0      0        2 
  25  chr25_33207381     ZHar    A    G        0      0        2 
  25  chr25_33207381   Sample    A    G        1      2        2 
  25  chr25_33220571     AAsi    A    G        0      0        2 
  25  chr25_33220571     AKia    A    G        0      0        2 
  25  chr25_33220571     AOna    A    G        0      0        2 
  25  chr25_33220571     ASom    A    G        0      0        2 
  25  chr25_33220571     HCab    A    G        0      0        2 
  25  chr25_33220571     HPrz    A    G        0      0        2 
  25  chr25_33220571     ZBoe    A    G        0      0        2 
  25  chr25_33220571     ZGre    A    G        0      0        2 
  25  chr25_33220571     ZHar    A    G        1      2        2 
  25  chr25_33220571   Sample    A    G        0      0        2 
  25  chr25_33225938     AAsi    T    G        0      0        2 
  25  chr25_33225938     AKia    T    G        0      0        2 
  25  chr25_33225938     AOna    T    G        1      2        2 
  25  chr25_33225938     ASom    T    G        0      0        2 
  25  chr25_33225938     HCab    T    G        0      0        2 
  25  chr25_33225938     HPrz    T    G        0      0        2 
  25  chr25_33225938     ZBoe    T    G        0      0        2 
  25  chr25_33225938     ZGre    T    G        0      0        2 
  25  chr25_33225938     ZHar    T    G        0      0        2 
  25  chr25_33225938   Sample    T    G        0      0        2 
  25  chr25_33226501     AAsi    G    C        0      0        2 
  25  chr25_33226501     AKia    G    C        0      0        2 
  25  chr25_33226501     AOna    G    C        0      0        2 
  25  chr25_33226501     ASom    G    C        0      0        2 
  25  chr25_33226501     HCab    G    C        0      0        2 
  25  chr25_33226501     HPrz    G    C        0      0        2 
  25  chr25_33226501     ZBoe    G    C        0      0        2 
  25  chr25_33226501     ZGre    G    C        1      2        2 
  25  chr25_33226501     ZHar    G    C        0      0        2 
  25  chr25_33226501   Sample    G    C        0      0        2 
  25  chr25_33241376     AAsi    T    C        0      0        2 
  25  chr25_33241376     AKia    T    C        0      0        2 
  25  chr25_33241376     AOna    T    C        0      0        2 
  25  chr25_33241376     ASom    T    C        0      0        2 
  25  chr25_33241376     HCab    T    C        1      2        2 
  25  chr25_33241376     HPrz    T    C        1      2        2 
  25  chr25_33241376     ZBoe    T    C        0      0        2 
  25  chr25_33241376     ZGre    T    C        0      0        2 
  25  chr25_33241376     ZHar    T    C        0      0        2 
  25  chr25_33241376   Sample    T    C        0      0        2 
  25  chr25_33244342     AAsi    T    C        0      0        2 
  25  chr25_33244342     AKia    T    C        0      0        2 
  25  chr25_33244342     AOna    T    C        0      0        2 
  25  chr25_33244342     ASom    T    C        0      0        2 
  25  chr25_33244342     HCab    T    C      0.5      1        2 
  25  chr25_33244342     HPrz    T    C        0      0        2 
  25  chr25_33244342     ZBoe    T    C        0      0        2 
  25  chr25_33244342     ZGre    T    C        0      0        2 
  25  chr25_33244342     ZHar    T    C        0      0        2 
  25  chr25_33244342   Sample    T    C        0      0        2 
  25  chr25_33251219     AAsi    G    C        0      0        2 
  25  chr25_33251219     AKia    G    C        0      0        2 
  25  chr25_33251219     AOna    G    C        0      0        2 
  25  chr25_33251219     ASom    G    C        0      0        2 
  25  chr25_33251219     HCab    G    C        0      0        2 
  25  chr25_33251219     HPrz    G    C        0      0        2 
  25  chr25_33251219     ZBoe    G    C        0      0        2 
  25  chr25_33251219     ZGre    G    C        1      2        2 
  25  chr25_33251219     ZHar    G    C        0      0        2 
  25  chr25_33251219   Sample    G    C        0      0        2 
  25  chr25_33251571     AAsi    A    G        0      0        2 
  25  chr25_33251571     AKia    A    G        0      0        2 
  25  chr25_33251571     AOna    A    G        0      0        2 
  25  chr25_33251571     ASom    A    G        0      0        2 
  25  chr25_33251571     HCab    A    G        1      2        2 
  25  chr25_33251571     HPrz    A    G        1      2        2 
  25  chr25_33251571     ZBoe    A    G        0      0        2 
  25  chr25_33251571     ZGre    A    G        0      0        2 
  25  chr25_33251571     ZHar    A    G        0      0        2 
  25  chr25_33251571   Sample    A    G        0      0        2 
  25  chr25_33255648     AAsi    C    T        0      0        2 
  25  chr25_33255648     AKia    C    T        0      0        2 
  25  chr25_33255648     AOna    C    T        0      0        2 
  25  chr25_33255648     ASom    C    T        0      0        2 
  25  chr25_33255648     HCab    C    T      0.5      1        2 
  25  chr25_33255648     HPrz    C    T        0      0        2 
  25  chr25_33255648     ZBoe    C    T        0      0        2 
  25  chr25_33255648     ZGre    C    T        0      0        2 
  25  chr25_33255648     ZHar    C    T        0      0        2 
  25  chr25_33255648   Sample    C    T        0      0        2 
  25  chr25_33261744     AAsi    G    A        0      0        2 
  25  chr25_33261744     AKia    G    A        1      2        2 
  25  chr25_33261744     AOna    G    A        1      2        2 
  25  chr25_33261744     ASom    G    A        0      0        2 
  25  chr25_33261744     HCab    G    A        0      0        2 
  25  chr25_33261744     HPrz    G    A        0      0        2 
  25  chr25_33261744     ZBoe    G    A        0      0        2 
  25  chr25_33261744     ZGre    G    A        0      0        2 
  25  chr25_33261744     ZHar    G    A        0      0        2 
  25  chr25_33261744   Sample    G    A        0      0        2 
  25  chr25_33264762     AAsi    A    G        0      0        2 
  25  chr25_33264762     AKia    A    G        0      0        2 
  25  chr25_33264762     AOna    A    G        0      0        2 
  25  chr25_33264762     ASom    A    G        0      0        2 
  25  chr25_33264762     HCab    A    G        0      0        2 
  25  chr25_33264762     HPrz    A    G        0      0        2 
  25  chr25_33264762     ZBoe    A    G        0      0        2 
  25  chr25_33264762     ZGre    A    G      0.5      1        2 
  25  chr25_33264762     ZHar    A    G        0      0        2 
  25  chr25_33264762   Sample    A    G        0      0        2 
  25  chr25_33274443     AAsi    T    C        0      0        2 
  25  chr25_33274443     AKia    T    C        0      0        2 
  25  chr25_33274443     AOna    T    C        0      0        2 
  25  chr25_33274443     ASom    T    C        0      0        2 
  25  chr25_33274443     HCab    T    C        0      0        2 
  25  chr25_33274443     HPrz    T    C        0      0        2 
  25  chr25_33274443     ZBoe    T    C        0      0        2 
  25  chr25_33274443     ZGre    T    C        0      0        2 
  25  chr25_33274443     ZHar    T    C        1      2        2 
  25  chr25_33274443   Sample    T    C        0      0        2 
  25  chr25_33279489     AAsi    T    C        0      0        2 
  25  chr25_33279489     AKia    T    C        0      0        2 
  25  chr25_33279489     AOna    T    C      0.5      1        2 
  25  chr25_33279489     ASom    T    C        0      0        2 
  25  chr25_33279489     HCab    T    C        0      0        2 
  25  chr25_33279489     HPrz    T    C        0      0        2 
  25  chr25_33279489     ZBoe    T    C        0      0        2 
  25  chr25_33279489     ZGre    T    C        0      0        2 
  25  chr25_33279489     ZHar    T    C        0      0        2 
  25  chr25_33279489   Sample    T    C        0      0        2 
  25  chr25_33284659     AAsi    G    T        0      0        2 
  25  chr25_33284659     AKia    G    T        0      0        2 
  25  chr25_33284659     AOna    G    T        0      0        2 
  25  chr25_33284659     ASom    G    T      0.5      1        2 
  25  chr25_33284659     HCab    G    T        0      0        2 
  25  chr25_33284659     HPrz    G    T        0      0        2 
  25  chr25_33284659     ZBoe    G    T        0      0        2 
  25  chr25_33284659     ZGre    G    T        0      0        2 
  25  chr25_33284659     ZHar    G    T        0      0        2 
  25  chr25_33284659   Sample    G    T        0      0        2 
  25  chr25_33298403     AAsi    C    T        0      0        2 
  25  chr25_33298403     AKia    C    T        0      0        2 
  25  chr25_33298403     AOna    C    T        0      0        2 
  25  chr25_33298403     ASom    C    T        0      0        2 
  25  chr25_33298403     HCab    C    T        1      2        2 
  25  chr25_33298403     HPrz    C    T        1      2        2 
  25  chr25_33298403     ZBoe    C    T        0      0        2 
  25  chr25_33298403     ZGre    C    T        0      0        2 
  25  chr25_33298403     ZHar    C    T        0      0        2 
  25  chr25_33298403   Sample    C    T        0      0        2 
  25  chr25_33303011     AAsi    A    G        0      0        2 
  25  chr25_33303011     AKia    A    G        0      0        2 
  25  chr25_33303011     AOna    A    G        0      0        2 
  25  chr25_33303011     ASom    A    G      0.5      1        2 
  25  chr25_33303011     HCab    A    G        0      0        2 
  25  chr25_33303011     HPrz    A    G        0      0        2 
  25  chr25_33303011     ZBoe    A    G        0      0        2 
  25  chr25_33303011     ZGre    A    G        0      0        2 
  25  chr25_33303011     ZHar    A    G        0      0        2 
  25  chr25_33303011   Sample    A    G        0      0        2 
  25  chr25_33305376     AAsi    G    A        0      0        2 
  25  chr25_33305376     AKia    G    A        1      2        2 
  25  chr25_33305376     AOna    G    A      0.5      1        2 
  25  chr25_33305376     ASom    G    A        0      0        2 
  25  chr25_33305376     HCab    G    A        0      0        2 
  25  chr25_33305376     HPrz    G    A        0      0        2 
  25  chr25_33305376     ZBoe    G    A        0      0        2 
  25  chr25_33305376     ZGre    G    A        0      0        2 
  25  chr25_33305376     ZHar    G    A        0      0        2 
  25  chr25_33305376   Sample    G    A        0      0        2 
  25  chr25_33312044     AAsi    T    C        0      0        2 
  25  chr25_33312044     AKia    T    C        0      0        2 
  25  chr25_33312044     AOna    T    C        0      0        2 
  25  chr25_33312044     ASom    T    C        0      0        2 
  25  chr25_33312044     HCab    T    C        0      0        2 
  25  chr25_33312044     HPrz    T    C        0      0        2 
  25  chr25_33312044     ZBoe    T    C        0      0        2 
  25  chr25_33312044     ZGre    T    C        0      0        2 
  25  chr25_33312044     ZHar    T    C        1      2        2 
  25  chr25_33312044   Sample    T    C        0      0        2 
  25  chr25_33314712     AAsi    G    T        0      0        2 
  25  chr25_33314712     AKia    G    T        1      2        2 
  25  chr25_33314712     AOna    G    T      0.5      1        2 
  25  chr25_33314712     ASom    G    T        0      0        2 
  25  chr25_33314712     HCab    G    T        0      0        2 
  25  chr25_33314712     HPrz    G    T        0      0        2 
  25  chr25_33314712     ZBoe    G    T        0      0        2 
  25  chr25_33314712     ZGre    G    T        0      0        2 
  25  chr25_33314712     ZHar    G    T        0      0        2 
  25  chr25_33314712   Sample    G    T        0      0        2 
  25  chr25_33321003     AAsi    A    G        0      0        2 
  25  chr25_33321003     AKia    A    G        0      0        2 
  25  chr25_33321003     AOna    A    G        0      0        2 
  25  chr25_33321003     ASom    A    G        0      0        2 
  25  chr25_33321003     HCab    A    G        1      2        2 
  25  chr25_33321003     HPrz    A    G        1      2        2 
  25  chr25_33321003     ZBoe    A    G        0      0        2 
  25  chr25_33321003     ZGre    A    G        0      0        2 
  25  chr25_33321003     ZHar    A    G        0      0        2 
  25  chr25_33321003   Sample    A    G        0      0        2 
  25  chr25_33331414     AAsi    T    G        0      0        2 
  25  chr25_33331414     AKia    T    G        0      0        2 
  25  chr25_33331414     AOna    T    G        0      0        2 
  25  chr25_33331414     ASom    T    G        0      0        2 
  25  chr25_33331414     HCab    T    G        1      2        2 
  25  chr25_33331414     HPrz    T    G        1      2        2 
  25  chr25_33331414     ZBoe    T    G        0      0        2 
  25  chr25_33331414     ZGre    T    G        0      0        2 
  25  chr25_33331414     ZHar    T    G        0      0        2 
  25  chr25_33331414   Sample    T    G        0      0        2 
  25  chr25_33334999     AAsi    C    T        0      0        2 
  25  chr25_33334999     AKia    C    T        0      0        2 
  25  chr25_33334999     AOna    C    T        0      0        2 
  25  chr25_33334999     ASom    C    T        0      0        2 
  25  chr25_33334999     HCab    C    T        1      2        2 
  25  chr25_33334999     HPrz    C    T        1      2        2 
  25  chr25_33334999     ZBoe    C    T        0      0        2 
  25  chr25_33334999     ZGre    C    T        0      0        2 
  25  chr25_33334999     ZHar    C    T        0      0        2 
  25  chr25_33334999   Sample    C    T        0      0        2 
  25  chr25_33338196     AAsi    T    A        0      0        2 
  25  chr25_33338196     AKia    T    A        0      0        2 
  25  chr25_33338196     AOna    T    A        0      0        2 
  25  chr25_33338196     ASom    T    A      0.5      1        2 
  25  chr25_33338196     HCab    T    A        0      0        2 
  25  chr25_33338196     HPrz    T    A        0      0        2 
  25  chr25_33338196     ZBoe    T    A        0      0        2 
  25  chr25_33338196     ZGre    T    A        0      0        2 
  25  chr25_33338196     ZHar    T    A        0      0        2 
  25  chr25_33338196   Sample    T    A        0      0        2 
  25  chr25_33343406     AAsi    T    C        0      0        2 
  25  chr25_33343406     AKia    T    C        0      0        2 
  25  chr25_33343406     AOna    T    C        0      0        2 
  25  chr25_33343406     ASom    T    C        0      0        2 
  25  chr25_33343406     HCab    T    C        1      2        2 
  25  chr25_33343406     HPrz    T    C        1      2        2 
  25  chr25_33343406     ZBoe    T    C        0      0        2 
  25  chr25_33343406     ZGre    T    C        0      0        2 
  25  chr25_33343406     ZHar    T    C        0      0        2 
  25  chr25_33343406   Sample    T    C        0      0        2 
  25  chr25_33345560     AAsi    G    A        0      0        2 
  25  chr25_33345560     AKia    G    A        0      0        2 
  25  chr25_33345560     AOna    G    A        0      0        2 
  25  chr25_33345560     ASom    G    A        0      0        2 
  25  chr25_33345560     HCab    G    A      0.5      1        2 
  25  chr25_33345560     HPrz    G    A      0.5      1        2 
  25  chr25_33345560     ZBoe    G    A        0      0        2 
  25  chr25_33345560     ZGre    G    A        0      0        2 
  25  chr25_33345560     ZHar    G    A        0      0        2 
  25  chr25_33345560   Sample    G    A        0      0        2 
  25  chr25_33348016     AAsi    A    G        0      0        2 
  25  chr25_33348016     AKia    A    G        0      0        2 
  25  chr25_33348016     AOna    A    G        0      0        2 
  25  chr25_33348016     ASom    A    G        0      0        2 
  25  chr25_33348016     HCab    A    G        0      0        2 
  25  chr25_33348016     HPrz    A    G        0      0        2 
  25  chr25_33348016     ZBoe    A    G        0      0        2 
  25  chr25_33348016     ZGre    A    G        0      0        2 
  25  chr25_33348016     ZHar    A    G        1      2        2 
  25  chr25_33348016   Sample    A    G        0      0        2 
  25  chr25_33348513     AAsi    T    C        0      0        2 
  25  chr25_33348513     AKia    T    C        0      0        2 
  25  chr25_33348513     AOna    T    C        0      0        2 
  25  chr25_33348513     ASom    T    C        0      0        2 
  25  chr25_33348513     HCab    T    C        0      0        2 
  25  chr25_33348513     HPrz    T    C        0      0        2 
  25  chr25_33348513     ZBoe    T    C      0.5      1        2 
  25  chr25_33348513     ZGre    T    C        0      0        2 
  25  chr25_33348513     ZHar    T    C        0      0        2 
  25  chr25_33348513   Sample    T    C        0      0        2 
  25  chr25_33349142     AAsi    T    G        0      0        2 
  25  chr25_33349142     AKia    T    G        0      0        2 
  25  chr25_33349142     AOna    T    G        0      0        2 
  25  chr25_33349142     ASom    T    G        0      0        2 
  25  chr25_33349142     HCab    T    G        0      0        2 
  25  chr25_33349142     HPrz    T    G        0      0        2 
  25  chr25_33349142     ZBoe    T    G        1      2        2 
  25  chr25_33349142     ZGre    T    G        0      0        2 
  25  chr25_33349142     ZHar    T    G        0      0        2 
  25  chr25_33349142   Sample    T    G        0      0        2 
  25  chr25_33352368     AAsi    T    C        0      0        2 
  25  chr25_33352368     AKia    T    C        0      0        2 
  25  chr25_33352368     AOna    T    C        0      0        2 
  25  chr25_33352368     ASom    T    C        0      0        2 
  25  chr25_33352368     HCab    T    C        1      2        2 
  25  chr25_33352368     HPrz    T    C        1      2        2 
  25  chr25_33352368     ZBoe    T    C        0      0        2 
  25  chr25_33352368     ZGre    T    C        0      0        2 
  25  chr25_33352368     ZHar    T    C        0      0        2 
  25  chr25_33352368   Sample    T    C        0      0        2 
  25  chr25_33358216     AAsi    G    A        0      0        2 
  25  chr25_33358216     AKia    G    A        0      0        2 
  25  chr25_33358216     AOna    G    A        0      0        2 
  25  chr25_33358216     ASom    G    A        0      0        2 
  25  chr25_33358216     HCab    G    A        1      2        2 
  25  chr25_33358216     HPrz    G    A        1      2        2 
  25  chr25_33358216     ZBoe    G    A        0      0        2 
  25  chr25_33358216     ZGre    G    A        0      0        2 
  25  chr25_33358216     ZHar    G    A        0      0        2 
  25  chr25_33358216   Sample    G    A        0      0        2 
  25  chr25_33360034     AAsi    G    A        0      0        2 
  25  chr25_33360034     AKia    G    A        0      0        2 
  25  chr25_33360034     AOna    G    A        0      0        2 
  25  chr25_33360034     ASom    G    A        0      0        2 
  25  chr25_33360034     HCab    G    A        0      0        2 
  25  chr25_33360034     HPrz    G    A        0      0        2 
  25  chr25_33360034     ZBoe    G    A        1      2        2 
  25  chr25_33360034     ZGre    G    A        0      0        2 
  25  chr25_33360034     ZHar    G    A        1      2        2 
  25  chr25_33360034   Sample    G    A        0      0        2 
  25  chr25_33365389     AAsi    T    C        0      0        2 
  25  chr25_33365389     AKia    T    C        0      0        2 
  25  chr25_33365389     AOna    T    C        0      0        2 
  25  chr25_33365389     ASom    T    C        0      0        2 
  25  chr25_33365389     HCab    T    C        0      0        2 
  25  chr25_33365389     HPrz    T    C        0      0        2 
  25  chr25_33365389     ZBoe    T    C        1      2        2 
  25  chr25_33365389     ZGre    T    C        1      2        2 
  25  chr25_33365389     ZHar    T    C        1      2        2 
  25  chr25_33365389   Sample    T    C        0      0        2 
  25  chr25_33367809     AAsi    A    G        0      0        2 
  25  chr25_33367809     AKia    A    G      0.5      1        2 
  25  chr25_33367809     AOna    A    G        0      0        2 
  25  chr25_33367809     ASom    A    G        0      0        2 
  25  chr25_33367809     HCab    A    G        0      0        2 
  25  chr25_33367809     HPrz    A    G        0      0        2 
  25  chr25_33367809     ZBoe    A    G        0      0        2 
  25  chr25_33367809     ZGre    A    G        0      0        2 
  25  chr25_33367809     ZHar    A    G        0      0        2 
  25  chr25_33367809   Sample    A    G        0      0        2 
  25  chr25_33368764     AAsi    A    G        0      0        2 
  25  chr25_33368764     AKia    A    G        0      0        2 
  25  chr25_33368764     AOna    A    G        0      0        2 
  25  chr25_33368764     ASom    A    G        0      0        2 
  25  chr25_33368764     HCab    A    G        0      0        2 
  25  chr25_33368764     HPrz    A    G        0      0        2 
  25  chr25_33368764     ZBoe    A    G      0.5      1        2 
  25  chr25_33368764     ZGre    A    G        0      0        2 
  25  chr25_33368764     ZHar    A    G        0      0        2 
  25  chr25_33368764   Sample    A    G        0      0        2 
  25  chr25_33370614     AAsi    T    C        0      0        2 
  25  chr25_33370614     AKia    T    C        0      0        2 
  25  chr25_33370614     AOna    T    C        0      0        2 
  25  chr25_33370614     ASom    T    C        0      0        2 
  25  chr25_33370614     HCab    T    C        1      2        2 
  25  chr25_33370614     HPrz    T    C        1      2        2 
  25  chr25_33370614     ZBoe    T    C        0      0        2 
  25  chr25_33370614     ZGre    T    C        0      0        2 
  25  chr25_33370614     ZHar    T    C        0      0        2 
  25  chr25_33370614   Sample    T    C        0      0        2 
  25  chr25_33381342     AAsi    C    T        0      0        2 
  25  chr25_33381342     AKia    C    T        0      0        2 
  25  chr25_33381342     AOna    C    T        0      0        2 
  25  chr25_33381342     ASom    C    T        0      0        2 
  25  chr25_33381342     HCab    C    T        0      0        2 
  25  chr25_33381342     HPrz    C    T        0      0        2 
  25  chr25_33381342     ZBoe    C    T        0      0        2 
  25  chr25_33381342     ZGre    C    T        1      2        2 
  25  chr25_33381342     ZHar    C    T        0      0        2 
  25  chr25_33381342   Sample    C    T        0      0        2 
  25  chr25_33390523     AAsi    A    G        0      0        2 
  25  chr25_33390523     AKia    A    G        0      0        2 
  25  chr25_33390523     AOna    A    G        0      0        2 
  25  chr25_33390523     ASom    A    G        0      0        2 
  25  chr25_33390523     HCab    A    G        1      2        2 
  25  chr25_33390523     HPrz    A    G        1      2        2 
  25  chr25_33390523     ZBoe    A    G        0      0        2 
  25  chr25_33390523     ZGre    A    G        0      0        2 
  25  chr25_33390523     ZHar    A    G        0      0        2 
  25  chr25_33390523   Sample    A    G        0      0        2 
  25  chr25_33390901     AAsi    G    C        0      0        2 
  25  chr25_33390901     AKia    G    C        1      2        2 
  25  chr25_33390901     AOna    G    C        0      0        2 
  25  chr25_33390901     ASom    G    C        0      0        2 
  25  chr25_33390901     HCab    G    C        0      0        2 
  25  chr25_33390901     HPrz    G    C        0      0        2 
  25  chr25_33390901     ZBoe    G    C        0      0        2 
  25  chr25_33390901     ZGre    G    C        0      0        2 
  25  chr25_33390901     ZHar    G    C        0      0        2 
  25  chr25_33390901   Sample    G    C        0      0        2 
  25  chr25_33391569     AAsi    C    T        0      0        2 
  25  chr25_33391569     AKia    C    T        0      0        2 
  25  chr25_33391569     AOna    C    T        0      0        2 
  25  chr25_33391569     ASom    C    T        0      0        2 
  25  chr25_33391569     HCab    C    T        1      2        2 
  25  chr25_33391569     HPrz    C    T        1      2        2 
  25  chr25_33391569     ZBoe    C    T        0      0        2 
  25  chr25_33391569     ZGre    C    T        0      0        2 
  25  chr25_33391569     ZHar    C    T        0      0        2 
  25  chr25_33391569   Sample    C    T        0      0        2 
  25  chr25_33392911     AAsi    G    A        0      0        2 
  25  chr25_33392911     AKia    G    A        0      0        2 
  25  chr25_33392911     AOna    G    A        1      2        2 
  25  chr25_33392911     ASom    G    A        0      0        2 
  25  chr25_33392911     HCab    G    A        0      0        2 
  25  chr25_33392911     HPrz    G    A        0      0        2 
  25  chr25_33392911     ZBoe    G    A        0      0        2 
  25  chr25_33392911     ZGre    G    A        0      0        2 
  25  chr25_33392911     ZHar    G    A        0      0        2 
  25  chr25_33392911   Sample    G    A        0      0        2 
  25  chr25_33394523     AAsi    A    G        0      0        2 
  25  chr25_33394523     AKia    A    G        0      0        2 
  25  chr25_33394523     AOna    A    G        0      0        2 
  25  chr25_33394523     ASom    A    G        0      0        2 
  25  chr25_33394523     HCab    A    G        1      2        2 
  25  chr25_33394523     HPrz    A    G        1      2        2 
  25  chr25_33394523     ZBoe    A    G        0      0        2 
  25  chr25_33394523     ZGre    A    G        0      0        2 
  25  chr25_33394523     ZHar    A    G        0      0        2 
  25  chr25_33394523   Sample    A    G        0      0        2 
  25  chr25_33395979     AAsi    C    T        0      0        2 
  25  chr25_33395979     AKia    C    T        0      0        2 
  25  chr25_33395979     AOna    C    T        0      0        2 
  25  chr25_33395979     ASom    C    T        0      0        2 
  25  chr25_33395979     HCab    C    T        0      0        2 
  25  chr25_33395979     HPrz    C    T        0      0        2 
  25  chr25_33395979     ZBoe    C    T        0      0        2 
  25  chr25_33395979     ZGre    C    T        0      0        2 
  25  chr25_33395979     ZHar    C    T        1      2        2 
  25  chr25_33395979   Sample    C    T        0      0        2 
  25  chr25_33399343     AAsi    C    G        0      0        2 
  25  chr25_33399343     AKia    C    G        0      0        2 
  25  chr25_33399343     AOna    C    G        0      0        2 
  25  chr25_33399343     ASom    C    G        0      0        2 
  25  chr25_33399343     HCab    C    G        0      0        2 
  25  chr25_33399343     HPrz    C    G        0      0        2 
  25  chr25_33399343     ZBoe    C    G        1      2        2 
  25  chr25_33399343     ZGre    C    G        0      0        2 
  25  chr25_33399343     ZHar    C    G        0      0        2 
  25  chr25_33399343   Sample    C    G        0      0        2 
  25  chr25_33400898     AAsi    G    A        0      0        2 
  25  chr25_33400898     AKia    G    A        0      0        2 
  25  chr25_33400898     AOna    G    A        0      0        2 
  25  chr25_33400898     ASom    G    A        0      0        2 
  25  chr25_33400898     HCab    G    A        0      0        2 
  25  chr25_33400898     HPrz    G    A        0      0        2 
  25  chr25_33400898     ZBoe    G    A        0      0        2 
  25  chr25_33400898     ZGre    G    A        0      0        2 
  25  chr25_33400898     ZHar    G    A      0.5      1        2 
  25  chr25_33400898   Sample    G    A        0      0        2 
  25  chr25_33401887     AAsi    T    C        0      0        2 
  25  chr25_33401887     AKia    T    C      0.5      1        2 
  25  chr25_33401887     AOna    T    C        0      0        2 
  25  chr25_33401887     ASom    T    C        0      0        2 
  25  chr25_33401887     HCab    T    C      0.5      1        2 
  25  chr25_33401887     HPrz    T    C      0.5      1        2 
  25  chr25_33401887     ZBoe    T    C        0      0        2 
  25  chr25_33401887     ZGre    T    C        0      0        2 
  25  chr25_33401887     ZHar    T    C        0      0        2 
  25  chr25_33401887   Sample    T    C        0      0        2 
  25  chr25_33407374     AAsi    C    T        0      0        2 
  25  chr25_33407374     AKia    C    T        0      0        2 
  25  chr25_33407374     AOna    C    T        0      0        2 
  25  chr25_33407374     ASom    C    T        0      0        2 
  25  chr25_33407374     HCab    C    T        1      2        2 
  25  chr25_33407374     HPrz    C    T        1      2        2 
  25  chr25_33407374     ZBoe    C    T        0      0        2 
  25  chr25_33407374     ZGre    C    T        0      0        2 
  25  chr25_33407374     ZHar    C    T        0      0        2 
  25  chr25_33407374   Sample    C    T        0      0        2 
  25  chr25_33408588     AAsi    C    T        0      0        2 
  25  chr25_33408588     AKia    C    T      0.5      1        2 
  25  chr25_33408588     AOna    C    T        0      0        2 
  25  chr25_33408588     ASom    C    T        0      0        2 
  25  chr25_33408588     HCab    C    T        0      0        2 
  25  chr25_33408588     HPrz    C    T        0      0        2 
  25  chr25_33408588     ZBoe    C    T        0      0        2 
  25  chr25_33408588     ZGre    C    T        0      0        2 
  25  chr25_33408588     ZHar    C    T        0      0        2 
  25  chr25_33408588   Sample    C    T        0      0        2 
  25  chr25_33413313     AAsi    A    G        0      0        2 
  25  chr25_33413313     AKia    A    G        0      0        2 
  25  chr25_33413313     AOna    A    G        0      0        2 
  25  chr25_33413313     ASom    A    G        0      0        2 
  25  chr25_33413313     HCab    A    G        0      0        2 
  25  chr25_33413313     HPrz    A    G        0      0        2 
  25  chr25_33413313     ZBoe    A    G      0.5      1        2 
  25  chr25_33413313     ZGre    A    G        0      0        2 
  25  chr25_33413313     ZHar    A    G        0      0        2 
  25  chr25_33413313   Sample    A    G        0      0        2 
  25  chr25_33415299     AAsi    T    A        0      0        2 
  25  chr25_33415299     AKia    T    A        1      2        2 
  25  chr25_33415299     AOna    T    A        0      0        2 
  25  chr25_33415299     ASom    T    A        0      0        2 
  25  chr25_33415299     HCab    T    A        0      0        2 
  25  chr25_33415299     HPrz    T    A        0      0        2 
  25  chr25_33415299     ZBoe    T    A        0      0        2 
  25  chr25_33415299     ZGre    T    A        0      0        2 
  25  chr25_33415299     ZHar    T    A        0      0        2 
  25  chr25_33415299   Sample    T    A        0      0        2 
  25  chr25_33419718     AAsi    T    C      0.5      1        2 
  25  chr25_33419718     AKia    T    C        0      0        2 
  25  chr25_33419718     AOna    T    C        0      0        2 
  25  chr25_33419718     ASom    T    C        0      0        2 
  25  chr25_33419718     HCab    T    C        0      0        2 
  25  chr25_33419718     HPrz    T    C        0      0        2 
  25  chr25_33419718     ZBoe    T    C        0      0        2 
  25  chr25_33419718     ZGre    T    C        0      0        2 
  25  chr25_33419718     ZHar    T    C        0      0        2 
  25  chr25_33419718   Sample    T    C        0      0        2 
  25  chr25_33430681     AAsi    A    G        0      0        2 
  25  chr25_33430681     AKia    A    G        0      0        2 
  25  chr25_33430681     AOna    A    G        0      0        2 
  25  chr25_33430681     ASom    A    G        0      0        2 
  25  chr25_33430681     HCab    A    G        0      0        2 
  25  chr25_33430681     HPrz    A    G        0      0        2 
  25  chr25_33430681     ZBoe    A    G        0      0        2 
  25  chr25_33430681     ZGre    A    G        0      0        2 
  25  chr25_33430681     ZHar    A    G      0.5      1        2 
  25  chr25_33430681   Sample    A    G        0      0        2 
  25  chr25_33432118     AAsi    A    T        0      0        2 
  25  chr25_33432118     AKia    A    T        0      0        2 
  25  chr25_33432118     AOna    A    T        1      2        2 
  25  chr25_33432118     ASom    A    T        0      0        2 
  25  chr25_33432118     HCab    A    T        0      0        2 
  25  chr25_33432118     HPrz    A    T        0      0        2 
  25  chr25_33432118     ZBoe    A    T        0      0        2 
  25  chr25_33432118     ZGre    A    T        0      0        2 
  25  chr25_33432118     ZHar    A    T        0      0        2 
  25  chr25_33432118   Sample    A    T        0      0        2 
  25  chr25_33432473     AAsi    A    G        0      0        2 
  25  chr25_33432473     AKia    A    G        0      0        2 
  25  chr25_33432473     AOna    A    G        0      0        2 
  25  chr25_33432473     ASom    A    G        0      0        2 
  25  chr25_33432473     HCab    A    G        0      0        2 
  25  chr25_33432473     HPrz    A    G        0      0        2 
  25  chr25_33432473     ZBoe    A    G        0      0        2 
  25  chr25_33432473     ZGre    A    G        1      2        2 
  25  chr25_33432473     ZHar    A    G        0      0        2 
  25  chr25_33432473   Sample    A    G        0      0        2 
  25  chr25_33434592     AAsi    A    G        0      0        2 
  25  chr25_33434592     AKia    A    G        0      0        2 
  25  chr25_33434592     AOna    A    G        0      0        2 
  25  chr25_33434592     ASom    A    G      0.5      1        2 
  25  chr25_33434592     HCab    A    G        0      0        2 
  25  chr25_33434592     HPrz    A    G        0      0        2 
  25  chr25_33434592     ZBoe    A    G        0      0        2 
  25  chr25_33434592     ZGre    A    G        0      0        2 
  25  chr25_33434592     ZHar    A    G        0      0        2 
  25  chr25_33434592   Sample    A    G        0      0        2 
  25  chr25_33439807     AAsi    A    C        0      0        2 
  25  chr25_33439807     AKia    A    C        0      0        2 
  25  chr25_33439807     AOna    A    C        0      0        2 
  25  chr25_33439807     ASom    A    C        0      0        2 
  25  chr25_33439807     HCab    A    C        0      0        2 
  25  chr25_33439807     HPrz    A    C        0      0        2 
  25  chr25_33439807     ZBoe    A    C        0      0        2 
  25  chr25_33439807     ZGre    A    C        0      0        2 
  25  chr25_33439807     ZHar    A    C      0.5      1        2 
  25  chr25_33439807   Sample    A    C        0      0        2 
  25  chr25_33445509     AAsi    T    C        0      0        2 
  25  chr25_33445509     AKia    T    C        0      0        2 
  25  chr25_33445509     AOna    T    C        0      0        2 
  25  chr25_33445509     ASom    T    C        0      0        2 
  25  chr25_33445509     HCab    T    C        1      2        2 
  25  chr25_33445509     HPrz    T    C        1      2        2 
  25  chr25_33445509     ZBoe    T    C        0      0        2 
  25  chr25_33445509     ZGre    T    C        1      2        2 
  25  chr25_33445509     ZHar    T    C        0      0        2 
  25  chr25_33445509   Sample    T    C        0      0        2 
  25  chr25_33458566     AAsi    G    C      0.5      1        2 
  25  chr25_33458566     AKia    G    C        0      0        2 
  25  chr25_33458566     AOna    G    C        0      0        2 
  25  chr25_33458566     ASom    G    C        0      0        2 
  25  chr25_33458566     HCab    G    C        0      0        2 
  25  chr25_33458566     HPrz    G    C        0      0        2 
  25  chr25_33458566     ZBoe    G    C        0      0        2 
  25  chr25_33458566     ZGre    G    C        0      0        2 
  25  chr25_33458566     ZHar    G    C        0      0        2 
  25  chr25_33458566   Sample    G    C        0      0        2 
  25  chr25_33470538     AAsi    G    T        0      0        2 
  25  chr25_33470538     AKia    G    T        0      0        2 
  25  chr25_33470538     AOna    G    T        0      0        2 
  25  chr25_33470538     ASom    G    T        0      0        2 
  25  chr25_33470538     HCab    G    T        0      0        2 
  25  chr25_33470538     HPrz    G    T        0      0        2 
  25  chr25_33470538     ZBoe    G    T        0      0        2 
  25  chr25_33470538     ZGre    G    T      0.5      1        2 
  25  chr25_33470538     ZHar    G    T        0      0        2 
  25  chr25_33470538   Sample    G    T        0      0        2 
  25  chr25_33472763     AAsi    T    C        0      0        2 
  25  chr25_33472763     AKia    T    C        0      0        2 
  25  chr25_33472763     AOna    T    C        0      0        2 
  25  chr25_33472763     ASom    T    C        0      0        2 
  25  chr25_33472763     HCab    T    C        0      0        2 
  25  chr25_33472763     HPrz    T    C        0      0        2 
  25  chr25_33472763     ZBoe    T    C        0      0        2 
  25  chr25_33472763     ZGre    T    C        1      2        2 
  25  chr25_33472763     ZHar    T    C        0      0        2 
  25  chr25_33472763   Sample    T    C        0      0        2 
  25  chr25_33477092     AAsi    G    A        0      0        2 
  25  chr25_33477092     AKia    G    A        1      2        2 
  25  chr25_33477092     AOna    G    A        1      2        2 
  25  chr25_33477092     ASom    G    A        0      0        2 
  25  chr25_33477092     HCab    G    A        0      0        2 
  25  chr25_33477092     HPrz    G    A        0      0        2 
  25  chr25_33477092     ZBoe    G    A        0      0        2 
  25  chr25_33477092     ZGre    G    A        0      0        2 
  25  chr25_33477092     ZHar    G    A        0      0        2 
  25  chr25_33477092   Sample    G    A        0      0        2 
  25  chr25_33480494     AAsi    T    G        0      0        2 
  25  chr25_33480494     AKia    T    G        0      0        2 
  25  chr25_33480494     AOna    T    G        0      0        2 
  25  chr25_33480494     ASom    T    G        0      0        2 
  25  chr25_33480494     HCab    T    G        0      0        2 
  25  chr25_33480494     HPrz    T    G        0      0        2 
  25  chr25_33480494     ZBoe    T    G        0      0        2 
  25  chr25_33480494     ZGre    T    G        0      0        2 
  25  chr25_33480494     ZHar    T    G        1      2        2 
  25  chr25_33480494   Sample    T    G        0      0        2 
  25  chr25_33481808     AAsi    C    T        0      0        2 
  25  chr25_33481808     AKia    C    T        0      0        2 
  25  chr25_33481808     AOna    C    T        0      0        2 
  25  chr25_33481808     ASom    C    T      0.5      1        2 
  25  chr25_33481808     HCab    C    T        0      0        2 
  25  chr25_33481808     HPrz    C    T        0      0        2 
  25  chr25_33481808     ZBoe    C    T        0      0        2 
  25  chr25_33481808     ZGre    C    T        0      0        2 
  25  chr25_33481808     ZHar    C    T        0      0        2 
  25  chr25_33481808   Sample    C    T        0      0        2 
  25  chr25_33483529     AAsi    C    T        1      2        2 
  25  chr25_33483529     AKia    C    T        0      0        2 
  25  chr25_33483529     AOna    C    T        0      0        2 
  25  chr25_33483529     ASom    C    T        1      2        2 
  25  chr25_33483529     HCab    C    T        0      0        2 
  25  chr25_33483529     HPrz    C    T        0      0        2 
  25  chr25_33483529     ZBoe    C    T        0      0        2 
  25  chr25_33483529     ZGre    C    T        0      0        2 
  25  chr25_33483529     ZHar    C    T        0      0        2 
  25  chr25_33483529   Sample    C    T        1      2        2 
  25  chr25_33495341     AAsi    A    G        0      0        2 
  25  chr25_33495341     AKia    A    G        0      0        2 
  25  chr25_33495341     AOna    A    G        0      0        2 
  25  chr25_33495341     ASom    A    G        1      2        2 
  25  chr25_33495341     HCab    A    G      0.5      1        2 
  25  chr25_33495341     HPrz    A    G        0      0        2 
  25  chr25_33495341     ZBoe    A    G        0      0        2 
  25  chr25_33495341     ZGre    A    G        0      0        2 
  25  chr25_33495341     ZHar    A    G        0      0        2 
  25  chr25_33495341   Sample    A    G        0      0        2 
  25  chr25_33497871     AAsi    G    A        0      0        2 
  25  chr25_33497871     AKia    G    A        0      0        2 
  25  chr25_33497871     AOna    G    A        0      0        2 
  25  chr25_33497871     ASom    G    A        0      0        2 
  25  chr25_33497871     HCab    G    A        1      2        2 
  25  chr25_33497871     HPrz    G    A        1      2        2 
  25  chr25_33497871     ZBoe    G    A        0      0        2 
  25  chr25_33497871     ZGre    G    A        0      0        2 
  25  chr25_33497871     ZHar    G    A        0      0        2 
  25  chr25_33497871   Sample    G    A        0      0        2 
  25  chr25_33498247     AAsi    C    T        0      0        2 
  25  chr25_33498247     AKia    C    T        1      2        2 
  25  chr25_33498247     AOna    C    T        1      2        2 
  25  chr25_33498247     ASom    C    T        0      0        2 
  25  chr25_33498247     HCab    C    T        0      0        2 
  25  chr25_33498247     HPrz    C    T        0      0        2 
  25  chr25_33498247     ZBoe    C    T        0      0        2 
  25  chr25_33498247     ZGre    C    T        0      0        2 
  25  chr25_33498247     ZHar    C    T        0      0        2 
  25  chr25_33498247   Sample    C    T        0      0        2 
  25  chr25_33500134     AAsi    T    C        0      0        2 
  25  chr25_33500134     AKia    T    C        0      0        2 
  25  chr25_33500134     AOna    T    C        0      0        2 
  25  chr25_33500134     ASom    T    C      0.5      1        2 
  25  chr25_33500134     HCab    T    C        0      0        2 
  25  chr25_33500134     HPrz    T    C        0      0        2 
  25  chr25_33500134     ZBoe    T    C        0      0        2 
  25  chr25_33500134     ZGre    T    C        0      0        2 
  25  chr25_33500134     ZHar    T    C        0      0        2 
  25  chr25_33500134   Sample    T    C        0      0        2 
  25  chr25_33503241     AAsi    C    T        0      0        2 
  25  chr25_33503241     AKia    C    T        0      0        2 
  25  chr25_33503241     AOna    C    T        0      0        2 
  25  chr25_33503241     ASom    C    T        0      0        2 
  25  chr25_33503241     HCab    C    T        0      0        2 
  25  chr25_33503241     HPrz    C    T        0      0        2 
  25  chr25_33503241     ZBoe    C    T        0      0        2 
  25  chr25_33503241     ZGre    C    T        0      0        2 
  25  chr25_33503241     ZHar    C    T        1      2        2 
  25  chr25_33503241   Sample    C    T        0      0        2 
  25  chr25_33511320     AAsi    T    C        0      0        2 
  25  chr25_33511320     AKia    T    C        0      0        2 
  25  chr25_33511320     AOna    T    C        0      0        2 
  25  chr25_33511320     ASom    T    C        0      0        2 
  25  chr25_33511320     HCab    T    C        0      0        2 
  25  chr25_33511320     HPrz    T    C        0      0        2 
  25  chr25_33511320     ZBoe    T    C        0      0        2 
  25  chr25_33511320     ZGre    T    C        0      0        2 
  25  chr25_33511320     ZHar    T    C        1      2        2 
  25  chr25_33511320   Sample    T    C        0      0        2 
  25  chr25_33515146     AAsi    G    A        0      0        2 
  25  chr25_33515146     AKia    G    A        1      2        2 
  25  chr25_33515146     AOna    G    A        0      0        2 
  25  chr25_33515146     ASom    G    A        0      0        2 
  25  chr25_33515146     HCab    G    A        0      0        2 
  25  chr25_33515146     HPrz    G    A        0      0        2 
  25  chr25_33515146     ZBoe    G    A        0      0        2 
  25  chr25_33515146     ZGre    G    A        0      0        2 
  25  chr25_33515146     ZHar    G    A        0      0        2 
  25  chr25_33515146   Sample    G    A        0      0        2 
  25  chr25_33518534     AAsi    G    A        1      2        2 
  25  chr25_33518534     AKia    G    A        0      0        2 
  25  chr25_33518534     AOna    G    A        0      0        2 
  25  chr25_33518534     ASom    G    A        1      2        2 
  25  chr25_33518534     HCab    G    A        0      0        2 
  25  chr25_33518534     HPrz    G    A        0      0        2 
  25  chr25_33518534     ZBoe    G    A        0      0        2 
  25  chr25_33518534     ZGre    G    A        0      0        2 
  25  chr25_33518534     ZHar    G    A        0      0        2 
  25  chr25_33518534   Sample    G    A        1      2        2 
  25  chr25_33524939     AAsi    T    C        0      0        2 
  25  chr25_33524939     AKia    T    C        0      0        2 
  25  chr25_33524939     AOna    T    C        0      0        2 
  25  chr25_33524939     ASom    T    C        0      0        2 
  25  chr25_33524939     HCab    T    C        0      0        2 
  25  chr25_33524939     HPrz    T    C        0      0        2 
  25  chr25_33524939     ZBoe    T    C        0      0        2 
  25  chr25_33524939     ZGre    T    C        0      0        2 
  25  chr25_33524939     ZHar    T    C        1      2        2 
  25  chr25_33524939   Sample    T    C        0      0        2 
  25  chr25_33528866     AAsi    A    G        0      0        2 
  25  chr25_33528866     AKia    A    G        0      0        2 
  25  chr25_33528866     AOna    A    G        0      0        2 
  25  chr25_33528866     ASom    A    G        0      0        2 
  25  chr25_33528866     HCab    A    G        0      0        2 
  25  chr25_33528866     HPrz    A    G        0      0        2 
  25  chr25_33528866     ZBoe    A    G        0      0        2 
  25  chr25_33528866     ZGre    A    G        1      2        2 
  25  chr25_33528866     ZHar    A    G        0      0        2 
  25  chr25_33528866   Sample    A    G        0      0        2 
  25  chr25_33531709     AAsi    G    T        0      0        2 
  25  chr25_33531709     AKia    G    T        0      0        2 
  25  chr25_33531709     AOna    G    T        0      0        2 
  25  chr25_33531709     ASom    G    T        0      0        2 
  25  chr25_33531709     HCab    G    T        1      2        2 
  25  chr25_33531709     HPrz    G    T        1      2        2 
  25  chr25_33531709     ZBoe    G    T        0      0        2 
  25  chr25_33531709     ZGre    G    T        0      0        2 
  25  chr25_33531709     ZHar    G    T        0      0        2 
  25  chr25_33531709   Sample    G    T        0      0        2 
  25  chr25_33533266     AAsi    G    A        0      0        2 
  25  chr25_33533266     AKia    G    A        0      0        2 
  25  chr25_33533266     AOna    G    A        0      0        2 
  25  chr25_33533266     ASom    G    A        0      0        2 
  25  chr25_33533266     HCab    G    A        0      0        2 
  25  chr25_33533266     HPrz    G    A        0      0        2 
  25  chr25_33533266     ZBoe    G    A        1      2        2 
  25  chr25_33533266     ZGre    G    A        1      2        2 
  25  chr25_33533266     ZHar    G    A        0      0        2 
  25  chr25_33533266   Sample    G    A        0      0        2 
  25  chr25_33538280     AAsi    A    G      0.5      1        2 
  25  chr25_33538280     AKia    A    G        0      0        2 
  25  chr25_33538280     AOna    A    G        0      0        2 
  25  chr25_33538280     ASom    A    G        0      0        2 
  25  chr25_33538280     HCab    A    G        0      0        2 
  25  chr25_33538280     HPrz    A    G        0      0        2 
  25  chr25_33538280     ZBoe    A    G        0      0        2 
  25  chr25_33538280     ZGre    A    G        0      0        2 
  25  chr25_33538280     ZHar    A    G        0      0        2 
  25  chr25_33538280   Sample    A    G        1      2        2 
  25  chr25_33541133     AAsi    A    T        0      0        2 
  25  chr25_33541133     AKia    A    T        0      0        2 
  25  chr25_33541133     AOna    A    T        0      0        2 
  25  chr25_33541133     ASom    A    T        0      0        2 
  25  chr25_33541133     HCab    A    T        0      0        2 
  25  chr25_33541133     HPrz    A    T        0      0        2 
  25  chr25_33541133     ZBoe    A    T        0      0        2 
  25  chr25_33541133     ZGre    A    T        1      2        2 
  25  chr25_33541133     ZHar    A    T        0      0        2 
  25  chr25_33541133   Sample    A    T        0      0        2 
  25  chr25_33542329     AAsi    A    C        0      0        2 
  25  chr25_33542329     AKia    A    C        0      0        2 
  25  chr25_33542329     AOna    A    C        1      2        2 
  25  chr25_33542329     ASom    A    C        0      0        2 
  25  chr25_33542329     HCab    A    C        0      0        2 
  25  chr25_33542329     HPrz    A    C        0      0        2 
  25  chr25_33542329     ZBoe    A    C        0      0        2 
  25  chr25_33542329     ZGre    A    C        0      0        2 
  25  chr25_33542329     ZHar    A    C        0      0        2 
  25  chr25_33542329   Sample    A    C        0      0        2 
  25  chr25_33545579     AAsi    T    C        0      0        2 
  25  chr25_33545579     AKia    T    C        0      0        2 
  25  chr25_33545579     AOna    T    C        0      0        2 
  25  chr25_33545579     ASom    T    C        0      0        2 
  25  chr25_33545579     HCab    T    C        0      0        2 
  25  chr25_33545579     HPrz    T    C        0      0        2 
  25  chr25_33545579     ZBoe    T    C        0      0        2 
  25  chr25_33545579     ZGre    T    C        1      2        2 
  25  chr25_33545579     ZHar    T    C        0      0        2 
  25  chr25_33545579   Sample    T    C        0      0        2 
  25  chr25_33550681     AAsi    C    G      0.5      1        2 
  25  chr25_33550681     AKia    C    G        0      0        2 
  25  chr25_33550681     AOna    C    G        0      0        2 
  25  chr25_33550681     ASom    C    G        0      0        2 
  25  chr25_33550681     HCab    C    G        0      0        2 
  25  chr25_33550681     HPrz    C    G        0      0        2 
  25  chr25_33550681     ZBoe    C    G        0      0        2 
  25  chr25_33550681     ZGre    C    G        0      0        2 
  25  chr25_33550681     ZHar    C    G        0      0        2 
  25  chr25_33550681   Sample    C    G        0      0        2 
  25  chr25_33551449     AAsi    T    C        0      0        2 
  25  chr25_33551449     AKia    T    C        0      0        2 
  25  chr25_33551449     AOna    T    C        0      0        2 
  25  chr25_33551449     ASom    T    C        0      0        2 
  25  chr25_33551449     HCab    T    C        0      0        2 
  25  chr25_33551449     HPrz    T    C        0      0        2 
  25  chr25_33551449     ZBoe    T    C        0      0        2 
  25  chr25_33551449     ZGre    T    C        0      0        2 
  25  chr25_33551449     ZHar    T    C        1      2        2 
  25  chr25_33551449   Sample    T    C        0      0        2 
  25  chr25_33559420     AAsi    T    C        0      0        2 
  25  chr25_33559420     AKia    T    C        0      0        2 
  25  chr25_33559420     AOna    T    C        0      0        2 
  25  chr25_33559420     ASom    T    C        0      0        2 
  25  chr25_33559420     HCab    T    C        1      2        2 
  25  chr25_33559420     HPrz    T    C        1      2        2 
  25  chr25_33559420     ZBoe    T    C        0      0        2 
  25  chr25_33559420     ZGre    T    C        0      0        2 
  25  chr25_33559420     ZHar    T    C        0      0        2 
  25  chr25_33559420   Sample    T    C        0      0        2 
  25  chr25_33559725     AAsi    T    C        0      0        2 
  25  chr25_33559725     AKia    T    C        0      0        2 
  25  chr25_33559725     AOna    T    C        0      0        2 
  25  chr25_33559725     ASom    T    C        0      0        2 
  25  chr25_33559725     HCab    T    C        0      0        2 
  25  chr25_33559725     HPrz    T    C        0      0        2 
  25  chr25_33559725     ZBoe    T    C      0.5      1        2 
  25  chr25_33559725     ZGre    T    C        0      0        2 
  25  chr25_33559725     ZHar    T    C        0      0        2 
  25  chr25_33559725   Sample    T    C        0      0        2 
  25  chr25_33560875     AAsi    A    G        0      0        2 
  25  chr25_33560875     AKia    A    G        0      0        2 
  25  chr25_33560875     AOna    A    G        1      2        2 
  25  chr25_33560875     ASom    A    G        0      0        2 
  25  chr25_33560875     HCab    A    G        0      0        2 
  25  chr25_33560875     HPrz    A    G        0      0        2 
  25  chr25_33560875     ZBoe    A    G        0      0        2 
  25  chr25_33560875     ZGre    A    G        0      0        2 
  25  chr25_33560875     ZHar    A    G        0      0        2 
  25  chr25_33560875   Sample    A    G        0      0        2 
  25  chr25_33562247     AAsi    A    G        0      0        2 
  25  chr25_33562247     AKia    A    G        0      0        2 
  25  chr25_33562247     AOna    A    G        0      0        2 
  25  chr25_33562247     ASom    A    G        0      0        2 
  25  chr25_33562247     HCab    A    G        0      0        2 
  25  chr25_33562247     HPrz    A    G        0      0        2 
  25  chr25_33562247     ZBoe    A    G        1      2        2 
  25  chr25_33562247     ZGre    A    G        1      2        2 
  25  chr25_33562247     ZHar    A    G        0      0        2 
  25  chr25_33562247   Sample    A    G        0      0        2 
  25  chr25_33564171     AAsi    T    C        0      0        2 
  25  chr25_33564171     AKia    T    C        0      0        2 
  25  chr25_33564171     AOna    T    C        0      0        2 
  25  chr25_33564171     ASom    T    C        0      0        2 
  25  chr25_33564171     HCab    T    C        0      0        2 
  25  chr25_33564171     HPrz    T    C        0      0        2 
  25  chr25_33564171     ZBoe    T    C      0.5      1        2 
  25  chr25_33564171     ZGre    T    C        0      0        2 
  25  chr25_33564171     ZHar    T    C        0      0        2 
  25  chr25_33564171   Sample    T    C        0      0        2 
  25  chr25_33564533     AAsi    T    C        0      0        2 
  25  chr25_33564533     AKia    T    C        0      0        2 
  25  chr25_33564533     AOna    T    C        0      0        2 
  25  chr25_33564533     ASom    T    C        0      0        2 
  25  chr25_33564533     HCab    T    C        1      2        2 
  25  chr25_33564533     HPrz    T    C        1      2        2 
  25  chr25_33564533     ZBoe    T    C        0      0        2 
  25  chr25_33564533     ZGre    T    C        0      0        2 
  25  chr25_33564533     ZHar    T    C        0      0        2 
  25  chr25_33564533   Sample    T    C        0      0        2 
  25  chr25_33564855     AAsi    G    A        0      0        2 
  25  chr25_33564855     AKia    G    A        0      0        2 
  25  chr25_33564855     AOna    G    A        0      0        2 
  25  chr25_33564855     ASom    G    A        0      0        2 
  25  chr25_33564855     HCab    G    A        1      2        2 
  25  chr25_33564855     HPrz    G    A        1      2        2 
  25  chr25_33564855     ZBoe    G    A        0      0        2 
  25  chr25_33564855     ZGre    G    A        0      0        2 
  25  chr25_33564855     ZHar    G    A        0      0        2 
  25  chr25_33564855   Sample    G    A        0      0        2 
  25  chr25_33576883     AAsi    T    C        0      0        2 
  25  chr25_33576883     AKia    T    C        0      0        2 
  25  chr25_33576883     AOna    T    C        0      0        2 
  25  chr25_33576883     ASom    T    C        0      0        2 
  25  chr25_33576883     HCab    T    C        0      0        2 
  25  chr25_33576883     HPrz    T    C        0      0        2 
  25  chr25_33576883     ZBoe    T    C        0      0        2 
  25  chr25_33576883     ZGre    T    C      0.5      1        2 
  25  chr25_33576883     ZHar    T    C        0      0        2 
  25  chr25_33576883   Sample    T    C        0      0        2 
  25  chr25_33578565     AAsi    T    A        0      0        2 
  25  chr25_33578565     AKia    T    A        0      0        2 
  25  chr25_33578565     AOna    T    A        0      0        2 
  25  chr25_33578565     ASom    T    A        0      0        2 
  25  chr25_33578565     HCab    T    A        0      0        2 
  25  chr25_33578565     HPrz    T    A        0      0        2 
  25  chr25_33578565     ZBoe    T    A        0      0        2 
  25  chr25_33578565     ZGre    T    A        1      2        2 
  25  chr25_33578565     ZHar    T    A        0      0        2 
  25  chr25_33578565   Sample    T    A        0      0        2 
  25  chr25_33583789     AAsi    T    C        0      0        2 
  25  chr25_33583789     AKia    T    C        0      0        2 
  25  chr25_33583789     AOna    T    C        0      0        2 
  25  chr25_33583789     ASom    T    C        0      0        2 
  25  chr25_33583789     HCab    T    C        0      0        2 
  25  chr25_33583789     HPrz    T    C        0      0        2 
  25  chr25_33583789     ZBoe    T    C      0.5      1        2 
  25  chr25_33583789     ZGre    T    C        0      0        2 
  25  chr25_33583789     ZHar    T    C        0      0        2 
  25  chr25_33583789   Sample    T    C        0      0        2 
  25  chr25_33590330     AAsi    G    C        0      0        2 
  25  chr25_33590330     AKia    G    C      0.5      1        2 
  25  chr25_33590330     AOna    G    C        0      0        2 
  25  chr25_33590330     ASom    G    C        0      0        2 
  25  chr25_33590330     HCab    G    C        0      0        2 
  25  chr25_33590330     HPrz    G    C        0      0        2 
  25  chr25_33590330     ZBoe    G    C        0      0        2 
  25  chr25_33590330     ZGre    G    C        0      0        2 
  25  chr25_33590330     ZHar    G    C        0      0        2 
  25  chr25_33590330   Sample    G    C        0      0        2 
  25  chr25_33601589     AAsi    A    G        0      0        2 
  25  chr25_33601589     AKia    A    G      0.5      1        2 
  25  chr25_33601589     AOna    A    G      0.5      1        2 
  25  chr25_33601589     ASom    A    G        0      0        2 
  25  chr25_33601589     HCab    A    G        0      0        2 
  25  chr25_33601589     HPrz    A    G        0      0        2 
  25  chr25_33601589     ZBoe    A    G        0      0        2 
  25  chr25_33601589     ZGre    A    G        0      0        2 
  25  chr25_33601589     ZHar    A    G        0      0        2 
  25  chr25_33601589   Sample    A    G        0      0        2 
  25  chr25_33602866     AAsi    A    G        0      0        2 
  25  chr25_33602866     AKia    A    G      0.5      1        2 
  25  chr25_33602866     AOna    A    G        1      2        2 
  25  chr25_33602866     ASom    A    G        0      0        2 
  25  chr25_33602866     HCab    A    G        0      0        2 
  25  chr25_33602866     HPrz    A    G        0      0        2 
  25  chr25_33602866     ZBoe    A    G        0      0        2 
  25  chr25_33602866     ZGre    A    G        0      0        2 
  25  chr25_33602866     ZHar    A    G        0      0        2 
  25  chr25_33602866   Sample    A    G        0      0        2 
  25  chr25_33608790     AAsi    A    C        0      0        2 
  25  chr25_33608790     AKia    A    C        0      0        2 
  25  chr25_33608790     AOna    A    C        0      0        2 
  25  chr25_33608790     ASom    A    C        0      0        2 
  25  chr25_33608790     HCab    A    C        0      0        2 
  25  chr25_33608790     HPrz    A    C        0      0        2 
  25  chr25_33608790     ZBoe    A    C        1      2        2 
  25  chr25_33608790     ZGre    A    C        0      0        2 
  25  chr25_33608790     ZHar    A    C        0      0        2 
  25  chr25_33608790   Sample    A    C        0      0        2 
  25  chr25_33615408     AAsi    C    G        0      0        2 
  25  chr25_33615408     AKia    C    G        0      0        2 
  25  chr25_33615408     AOna    C    G        0      0        2 
  25  chr25_33615408     ASom    C    G        0      0        2 
  25  chr25_33615408     HCab    C    G        0      0        2 
  25  chr25_33615408     HPrz    C    G        0      0        2 
  25  chr25_33615408     ZBoe    C    G        1      2        2 
  25  chr25_33615408     ZGre    C    G        0      0        2 
  25  chr25_33615408     ZHar    C    G        0      0        2 
  25  chr25_33615408   Sample    C    G        0      0        2 
  25  chr25_33617662     AAsi    T    C        0      0        2 
  25  chr25_33617662     AKia    T    C        1      2        2 
  25  chr25_33617662     AOna    T    C        1      2        2 
  25  chr25_33617662     ASom    T    C        0      0        2 
  25  chr25_33617662     HCab    T    C        0      0        2 
  25  chr25_33617662     HPrz    T    C        0      0        2 
  25  chr25_33617662     ZBoe    T    C        0      0        2 
  25  chr25_33617662     ZGre    T    C        0      0        2 
  25  chr25_33617662     ZHar    T    C        0      0        2 
  25  chr25_33617662   Sample    T    C        0      0        2 
  25  chr25_33625702     AAsi    A    G        0      0        2 
  25  chr25_33625702     AKia    A    G        0      0        2 
  25  chr25_33625702     AOna    A    G      0.5      1        2 
  25  chr25_33625702     ASom    A    G        0      0        2 
  25  chr25_33625702     HCab    A    G        0      0        2 
  25  chr25_33625702     HPrz    A    G        0      0        2 
  25  chr25_33625702     ZBoe    A    G        0      0        2 
  25  chr25_33625702     ZGre    A    G        0      0        2 
  25  chr25_33625702     ZHar    A    G        0      0        2 
  25  chr25_33625702   Sample    A    G        0      0        2 
  25  chr25_33632956     AAsi    A    G        0      0        2 
  25  chr25_33632956     AKia    A    G        0      0        2 
  25  chr25_33632956     AOna    A    G        0      0        2 
  25  chr25_33632956     ASom    A    G        0      0        2 
  25  chr25_33632956     HCab    A    G        0      0        2 
  25  chr25_33632956     HPrz    A    G        0      0        2 
  25  chr25_33632956     ZBoe    A    G      0.5      1        2 
  25  chr25_33632956     ZGre    A    G        0      0        2 
  25  chr25_33632956     ZHar    A    G        0      0        2 
  25  chr25_33632956   Sample    A    G        0      0        2 
  25  chr25_33638356     AAsi    G    A        0      0        2 
  25  chr25_33638356     AKia    G    A        0      0        2 
  25  chr25_33638356     AOna    G    A        0      0        2 
  25  chr25_33638356     ASom    G    A        0      0        2 
  25  chr25_33638356     HCab    G    A      0.5      1        2 
  25  chr25_33638356     HPrz    G    A        1      2        2 
  25  chr25_33638356     ZBoe    G    A        0      0        2 
  25  chr25_33638356     ZGre    G    A        0      0        2 
  25  chr25_33638356     ZHar    G    A        0      0        2 
  25  chr25_33638356   Sample    G    A        0      0        2 
  25  chr25_33646991     AAsi    G    A        0      0        2 
  25  chr25_33646991     AKia    G    A        0      0        2 
  25  chr25_33646991     AOna    G    A        0      0        2 
  25  chr25_33646991     ASom    G    A        0      0        2 
  25  chr25_33646991     HCab    G    A        1      2        2 
  25  chr25_33646991     HPrz    G    A        1      2        2 
  25  chr25_33646991     ZBoe    G    A        0      0        2 
  25  chr25_33646991     ZGre    G    A        0      0        2 
  25  chr25_33646991     ZHar    G    A        0      0        2 
  25  chr25_33646991   Sample    G    A        0      0        2 
  25  chr25_33648679     AAsi    T    C        0      0        2 
  25  chr25_33648679     AKia    T    C        0      0        2 
  25  chr25_33648679     AOna    T    C        0      0        2 
  25  chr25_33648679     ASom    T    C        0      0        2 
  25  chr25_33648679     HCab    T    C        0      0        2 
  25  chr25_33648679     HPrz    T    C        0      0        2 
  25  chr25_33648679     ZBoe    T    C      0.5      1        2 
  25  chr25_33648679     ZGre    T    C        0      0        2 
  25  chr25_33648679     ZHar    T    C        0      0        2 
  25  chr25_33648679   Sample    T    C        0      0        2 
  25  chr25_33652348     AAsi    A    G        0      0        2 
  25  chr25_33652348     AKia    A    G        0      0        2 
  25  chr25_33652348     AOna    A    G        0      0        2 
  25  chr25_33652348     ASom    A    G        0      0        2 
  25  chr25_33652348     HCab    A    G        0      0        2 
  25  chr25_33652348     HPrz    A    G        0      0        2 
  25  chr25_33652348     ZBoe    A    G      0.5      1        2 
  25  chr25_33652348     ZGre    A    G        0      0        2 
  25  chr25_33652348     ZHar    A    G        0      0        2 
  25  chr25_33652348   Sample    A    G        0      0        2 
  25  chr25_33658173     AAsi    A    G        0      0        2 
  25  chr25_33658173     AKia    A    G        0      0        2 
  25  chr25_33658173     AOna    A    G        0      0        2 
  25  chr25_33658173     ASom    A    G        0      0        2 
  25  chr25_33658173     HCab    A    G        0      0        2 
  25  chr25_33658173     HPrz    A    G        0      0        2 
  25  chr25_33658173     ZBoe    A    G        0      0        2 
  25  chr25_33658173     ZGre    A    G        0      0        2 
  25  chr25_33658173     ZHar    A    G      0.5      1        2 
  25  chr25_33658173   Sample    A    G        0      0        2 
  25  chr25_33662524     AAsi    C    T        0      0        2 
  25  chr25_33662524     AKia    C    T        0      0        2 
  25  chr25_33662524     AOna    C    T        0      0        2 
  25  chr25_33662524     ASom    C    T        0      0        2 
  25  chr25_33662524     HCab    C    T        1      2        2 
  25  chr25_33662524     HPrz    C    T        1      2        2 
  25  chr25_33662524     ZBoe    C    T        0      0        2 
  25  chr25_33662524     ZGre    C    T        0      0        2 
  25  chr25_33662524     ZHar    C    T        0      0        2 
  25  chr25_33662524   Sample    C    T        0      0        2 
  25  chr25_33662982     AAsi    T    C        0      0        2 
  25  chr25_33662982     AKia    T    C        0      0        2 
  25  chr25_33662982     AOna    T    C        0      0        2 
  25  chr25_33662982     ASom    T    C        0      0        2 
  25  chr25_33662982     HCab    T    C        0      0        2 
  25  chr25_33662982     HPrz    T    C        0      0        2 
  25  chr25_33662982     ZBoe    T    C        0      0        2 
  25  chr25_33662982     ZGre    T    C        1      2        2 
  25  chr25_33662982     ZHar    T    C        0      0        2 
  25  chr25_33662982   Sample    T    C        0      0        2 
  25  chr25_33668167     AAsi    G    A        0      0        2 
  25  chr25_33668167     AKia    G    A        0      0        2 
  25  chr25_33668167     AOna    G    A        0      0        2 
  25  chr25_33668167     ASom    G    A        0      0        2 
  25  chr25_33668167     HCab    G    A      0.5      1        2 
  25  chr25_33668167     HPrz    G    A      0.5      1        2 
  25  chr25_33668167     ZBoe    G    A        0      0        2 
  25  chr25_33668167     ZGre    G    A        0      0        2 
  25  chr25_33668167     ZHar    G    A        0      0        2 
  25  chr25_33668167   Sample    G    A        0      0        2 
  25  chr25_33670583     AAsi    A    G        0      0        2 
  25  chr25_33670583     AKia    A    G        0      0        2 
  25  chr25_33670583     AOna    A    G        0      0        2 
  25  chr25_33670583     ASom    A    G        0      0        2 
  25  chr25_33670583     HCab    A    G        0      0        2 
  25  chr25_33670583     HPrz    A    G      0.5      1        2 
  25  chr25_33670583     ZBoe    A    G        0      0        2 
  25  chr25_33670583     ZGre    A    G        0      0        2 
  25  chr25_33670583     ZHar    A    G        0      0        2 
  25  chr25_33670583   Sample    A    G        0      0        2 
  25  chr25_33675525     AAsi    T    C        0      0        2 
  25  chr25_33675525     AKia    T    C        0      0        2 
  25  chr25_33675525     AOna    T    C        0      0        2 
  25  chr25_33675525     ASom    T    C        0      0        2 
  25  chr25_33675525     HCab    T    C        0      0        2 
  25  chr25_33675525     HPrz    T    C        0      0        2 
  25  chr25_33675525     ZBoe    T    C        0      0        2 
  25  chr25_33675525     ZGre    T    C        0      0        2 
  25  chr25_33675525     ZHar    T    C      0.5      1        2 
  25  chr25_33675525   Sample    T    C        0      0        2 
  25  chr25_33678648     AAsi    G    C      0.5      1        2 
  25  chr25_33678648     AKia    G    C        0      0        2 
  25  chr25_33678648     AOna    G    C        0      0        2 
  25  chr25_33678648     ASom    G    C        0      0        2 
  25  chr25_33678648     HCab    G    C        0      0        2 
  25  chr25_33678648     HPrz    G    C        0      0        2 
  25  chr25_33678648     ZBoe    G    C        0      0        2 
  25  chr25_33678648     ZGre    G    C        0      0        2 
  25  chr25_33678648     ZHar    G    C        0      0        2 
  25  chr25_33678648   Sample    G    C        0      0        2 
  25  chr25_33680536     AAsi    C    A        0      0        2 
  25  chr25_33680536     AKia    C    A        0      0        2 
  25  chr25_33680536     AOna    C    A        0      0        2 
  25  chr25_33680536     ASom    C    A        0      0        2 
  25  chr25_33680536     HCab    C    A        0      0        2 
  25  chr25_33680536     HPrz    C    A        0      0        2 
  25  chr25_33680536     ZBoe    C    A      0.5      1        2 
  25  chr25_33680536     ZGre    C    A        0      0        2 
  25  chr25_33680536     ZHar    C    A        0      0        2 
  25  chr25_33680536   Sample    C    A        0      0        2 
  25  chr25_33685205     AAsi    A    T        0      0        2 
  25  chr25_33685205     AKia    A    T        0      0        2 
  25  chr25_33685205     AOna    A    T        0      0        2 
  25  chr25_33685205     ASom    A    T      0.5      1        2 
  25  chr25_33685205     HCab    A    T        0      0        2 
  25  chr25_33685205     HPrz    A    T        0      0        2 
  25  chr25_33685205     ZBoe    A    T        0      0        2 
  25  chr25_33685205     ZGre    A    T        0      0        2 
  25  chr25_33685205     ZHar    A    T        0      0        2 
  25  chr25_33685205   Sample    A    T        0      0        2 
  25  chr25_33697404     AAsi    T    C        0      0        2 
  25  chr25_33697404     AKia    T    C        0      0        2 
  25  chr25_33697404     AOna    T    C        0      0        2 
  25  chr25_33697404     ASom    T    C        0      0        2 
  25  chr25_33697404     HCab    T    C      0.5      1        2 
  25  chr25_33697404     HPrz    T    C      0.5      1        2 
  25  chr25_33697404     ZBoe    T    C        0      0        2 
  25  chr25_33697404     ZGre    T    C        0      0        2 
  25  chr25_33697404     ZHar    T    C        0      0        2 
  25  chr25_33697404   Sample    T    C        0      0        2 
  25  chr25_33706848     AAsi    A    G        0      0        2 
  25  chr25_33706848     AKia    A    G        0      0        2 
  25  chr25_33706848     AOna    A    G        0      0        2 
  25  chr25_33706848     ASom    A    G        0      0        2 
  25  chr25_33706848     HCab    A    G        1      2        2 
  25  chr25_33706848     HPrz    A    G        1      2        2 
  25  chr25_33706848     ZBoe    A    G        0      0        2 
  25  chr25_33706848     ZGre    A    G        0      0        2 
  25  chr25_33706848     ZHar    A    G        0      0        2 
  25  chr25_33706848   Sample    A    G        0      0        2 
  25  chr25_33710366     AAsi    T    G        0      0        2 
  25  chr25_33710366     AKia    T    G        0      0        2 
  25  chr25_33710366     AOna    T    G        0      0        2 
  25  chr25_33710366     ASom    T    G        0      0        2 
  25  chr25_33710366     HCab    T    G        0      0        2 
  25  chr25_33710366     HPrz    T    G        0      0        2 
  25  chr25_33710366     ZBoe    T    G      0.5      1        2 
  25  chr25_33710366     ZGre    T    G        0      0        2 
  25  chr25_33710366     ZHar    T    G        0      0        2 
  25  chr25_33710366   Sample    T    G        0      0        2 
  25  chr25_33710863     AAsi    A    G        0      0        2 
  25  chr25_33710863     AKia    A    G        0      0        2 
  25  chr25_33710863     AOna    A    G        0      0        2 
  25  chr25_33710863     ASom    A    G        0      0        2 
  25  chr25_33710863     HCab    A    G        0      0        2 
  25  chr25_33710863     HPrz    A    G      0.5      1        2 
  25  chr25_33710863     ZBoe    A    G        0      0        2 
  25  chr25_33710863     ZGre    A    G        0      0        2 
  25  chr25_33710863     ZHar    A    G        0      0        2 
  25  chr25_33710863   Sample    A    G        0      0        2 
  25  chr25_33717119     AAsi    A    G        0      0        2 
  25  chr25_33717119     AKia    A    G        0      0        2 
  25  chr25_33717119     AOna    A    G        0      0        2 
  25  chr25_33717119     ASom    A    G        0      0        2 
  25  chr25_33717119     HCab    A    G        0      0        2 
  25  chr25_33717119     HPrz    A    G        0      0        2 
  25  chr25_33717119     ZBoe    A    G      0.5      1        2 
  25  chr25_33717119     ZGre    A    G        0      0        2 
  25  chr25_33717119     ZHar    A    G        0      0        2 
  25  chr25_33717119   Sample    A    G        0      0        2 
  25  chr25_33718708     AAsi    T    C        0      0        2 
  25  chr25_33718708     AKia    T    C        0      0        2 
  25  chr25_33718708     AOna    T    C        0      0        2 
  25  chr25_33718708     ASom    T    C        0      0        2 
  25  chr25_33718708     HCab    T    C      0.5      1        2 
  25  chr25_33718708     HPrz    T    C        0      0        2 
  25  chr25_33718708     ZBoe    T    C        0      0        2 
  25  chr25_33718708     ZGre    T    C        0      0        2 
  25  chr25_33718708     ZHar    T    C        0      0        2 
  25  chr25_33718708   Sample    T    C        0      0        2 
  25  chr25_33724202     AAsi    A    G        0      0        2 
  25  chr25_33724202     AKia    A    G        0      0        2 
  25  chr25_33724202     AOna    A    G        0      0        2 
  25  chr25_33724202     ASom    A    G        0      0        2 
  25  chr25_33724202     HCab    A    G        0      0        2 
  25  chr25_33724202     HPrz    A    G        0      0        2 
  25  chr25_33724202     ZBoe    A    G        0      0        2 
  25  chr25_33724202     ZGre    A    G        1      2        2 
  25  chr25_33724202     ZHar    A    G        0      0        2 
  25  chr25_33724202   Sample    A    G        0      0        2 
  25  chr25_33737800     AAsi    T    C        0      0        2 
  25  chr25_33737800     AKia    T    C      0.5      1        2 
  25  chr25_33737800     AOna    T    C        0      0        2 
  25  chr25_33737800     ASom    T    C        0      0        2 
  25  chr25_33737800     HCab    T    C        0      0        2 
  25  chr25_33737800     HPrz    T    C        0      0        2 
  25  chr25_33737800     ZBoe    T    C        0      0        2 
  25  chr25_33737800     ZGre    T    C        0      0        2 
  25  chr25_33737800     ZHar    T    C        0      0        2 
  25  chr25_33737800   Sample    T    C        0      0        2 
  25  chr25_33738556     AAsi    C    T        0      0        2 
  25  chr25_33738556     AKia    C    T        0      0        2 
  25  chr25_33738556     AOna    C    T        0      0        2 
  25  chr25_33738556     ASom    C    T        0      0        2 
  25  chr25_33738556     HCab    C    T        1      2        2 
  25  chr25_33738556     HPrz    C    T        1      2        2 
  25  chr25_33738556     ZBoe    C    T        0      0        2 
  25  chr25_33738556     ZGre    C    T        0      0        2 
  25  chr25_33738556     ZHar    C    T        0      0        2 
  25  chr25_33738556   Sample    C    T        0      0        2 
  25  chr25_33738590     AAsi    A    G        1      2        2 
  25  chr25_33738590     AKia    A    G        0      0        2 
  25  chr25_33738590     AOna    A    G        0      0        2 
  25  chr25_33738590     ASom    A    G        1      2        2 
  25  chr25_33738590     HCab    A    G        0      0        2 
  25  chr25_33738590     HPrz    A    G        0      0        2 
  25  chr25_33738590     ZBoe    A    G        0      0        2 
  25  chr25_33738590     ZGre    A    G        0      0        2 
  25  chr25_33738590     ZHar    A    G        0      0        2 
  25  chr25_33738590   Sample    A    G        1      2        2 
  25  chr25_33763196     AAsi    T    C        0      0        2 
  25  chr25_33763196     AKia    T    C        0      0        2 
  25  chr25_33763196     AOna    T    C        0      0        2 
  25  chr25_33763196     ASom    T    C        0      0        2 
  25  chr25_33763196     HCab    T    C        1      2        2 
  25  chr25_33763196     HPrz    T    C        1      2        2 
  25  chr25_33763196     ZBoe    T    C        0      0        2 
  25  chr25_33763196     ZGre    T    C        0      0        2 
  25  chr25_33763196     ZHar    T    C        0      0        2 
  25  chr25_33763196   Sample    T    C        0      0        2 
  25  chr25_33766182     AAsi    A    G        0      0        2 
  25  chr25_33766182     AKia    A    G      0.5      1        2 
  25  chr25_33766182     AOna    A    G        0      0        2 
  25  chr25_33766182     ASom    A    G        0      0        2 
  25  chr25_33766182     HCab    A    G        0      0        2 
  25  chr25_33766182     HPrz    A    G        0      0        2 
  25  chr25_33766182     ZBoe    A    G        0      0        2 
  25  chr25_33766182     ZGre    A    G        0      0        2 
  25  chr25_33766182     ZHar    A    G        0      0        2 
  25  chr25_33766182   Sample    A    G        0      0        2 
  25  chr25_33769946     AAsi    T    A        0      0        2 
  25  chr25_33769946     AKia    T    A        0      0        2 
  25  chr25_33769946     AOna    T    A        0      0        2 
  25  chr25_33769946     ASom    T    A        1      2        2 
  25  chr25_33769946     HCab    T    A        0      0        2 
  25  chr25_33769946     HPrz    T    A        0      0        2 
  25  chr25_33769946     ZBoe    T    A        0      0        2 
  25  chr25_33769946     ZGre    T    A        0      0        2 
  25  chr25_33769946     ZHar    T    A        0      0        2 
  25  chr25_33769946   Sample    T    A        0      0        2 
  25  chr25_33775475     AAsi    T    C        0      0        2 
  25  chr25_33775475     AKia    T    C        0      0        2 
  25  chr25_33775475     AOna    T    C        0      0        2 
  25  chr25_33775475     ASom    T    C        0      0        2 
  25  chr25_33775475     HCab    T    C        0      0        2 
  25  chr25_33775475     HPrz    T    C        0      0        2 
  25  chr25_33775475     ZBoe    T    C        0      0        2 
  25  chr25_33775475     ZGre    T    C      0.5      1        2 
  25  chr25_33775475     ZHar    T    C        0      0        2 
  25  chr25_33775475   Sample    T    C        0      0        2 
  25  chr25_33788091     AAsi    G    A        0      0        2 
  25  chr25_33788091     AKia    G    A        0      0        2 
  25  chr25_33788091     AOna    G    A        0      0        2 
  25  chr25_33788091     ASom    G    A        0      0        2 
  25  chr25_33788091     HCab    G    A        0      0        2 
  25  chr25_33788091     HPrz    G    A        0      0        2 
  25  chr25_33788091     ZBoe    G    A      0.5      1        2 
  25  chr25_33788091     ZGre    G    A        0      0        2 
  25  chr25_33788091     ZHar    G    A        0      0        2 
  25  chr25_33788091   Sample    G    A        0      0        2 
  25  chr25_33789755     AAsi    G    A        0      0        2 
  25  chr25_33789755     AKia    G    A        0      0        2 
  25  chr25_33789755     AOna    G    A        0      0        2 
  25  chr25_33789755     ASom    G    A        0      0        2 
  25  chr25_33789755     HCab    G    A        0      0        2 
  25  chr25_33789755     HPrz    G    A      0.5      1        2 
  25  chr25_33789755     ZBoe    G    A        0      0        2 
  25  chr25_33789755     ZGre    G    A        0      0        2 
  25  chr25_33789755     ZHar    G    A        0      0        2 
  25  chr25_33789755   Sample    G    A        0      0        2 
  25  chr25_33790848     AAsi    C    A      0.5      1        2 
  25  chr25_33790848     AKia    C    A        0      0        2 
  25  chr25_33790848     AOna    C    A        0      0        2 
  25  chr25_33790848     ASom    C    A        0      0        2 
  25  chr25_33790848     HCab    C    A        0      0        2 
  25  chr25_33790848     HPrz    C    A        0      0        2 
  25  chr25_33790848     ZBoe    C    A        0      0        2 
  25  chr25_33790848     ZGre    C    A        0      0        2 
  25  chr25_33790848     ZHar    C    A        0      0        2 
  25  chr25_33790848   Sample    C    A        0      0        2 
  25  chr25_33798574     AAsi    T    C        0      0        2 
  25  chr25_33798574     AKia    T    C        0      0        2 
  25  chr25_33798574     AOna    T    C        0      0        2 
  25  chr25_33798574     ASom    T    C        1      2        2 
  25  chr25_33798574     HCab    T    C        0      0        2 
  25  chr25_33798574     HPrz    T    C        0      0        2 
  25  chr25_33798574     ZBoe    T    C        0      0        2 
  25  chr25_33798574     ZGre    T    C        0      0        2 
  25  chr25_33798574     ZHar    T    C        0      0        2 
  25  chr25_33798574   Sample    T    C        0      0        2 
  25  chr25_33818208     AAsi    G    A        0      0        2 
  25  chr25_33818208     AKia    G    A        0      0        2 
  25  chr25_33818208     AOna    G    A        0      0        2 
  25  chr25_33818208     ASom    G    A        0      0        2 
  25  chr25_33818208     HCab    G    A        0      0        2 
  25  chr25_33818208     HPrz    G    A        0      0        2 
  25  chr25_33818208     ZBoe    G    A      0.5      1        2 
  25  chr25_33818208     ZGre    G    A        0      0        2 
  25  chr25_33818208     ZHar    G    A        0      0        2 
  25  chr25_33818208   Sample    G    A        0      0        2 
  25  chr25_33818658     AAsi    C    A        0      0        2 
  25  chr25_33818658     AKia    C    A        0      0        2 
  25  chr25_33818658     AOna    C    A        0      0        2 
  25  chr25_33818658     ASom    C    A        0      0        2 
  25  chr25_33818658     HCab    C    A        1      2        2 
  25  chr25_33818658     HPrz    C    A        1      2        2 
  25  chr25_33818658     ZBoe    C    A        0      0        2 
  25  chr25_33818658     ZGre    C    A        0      0        2 
  25  chr25_33818658     ZHar    C    A        0      0        2 
  25  chr25_33818658   Sample    C    A        0      0        2 
  25  chr25_33823136     AAsi    C    G        0      0        2 
  25  chr25_33823136     AKia    C    G        0      0        2 
  25  chr25_33823136     AOna    C    G        0      0        2 
  25  chr25_33823136     ASom    C    G        0      0        2 
  25  chr25_33823136     HCab    C    G        0      0        2 
  25  chr25_33823136     HPrz    C    G        0      0        2 
  25  chr25_33823136     ZBoe    C    G        1      2        2 
  25  chr25_33823136     ZGre    C    G        0      0        2 
  25  chr25_33823136     ZHar    C    G        0      0        2 
  25  chr25_33823136   Sample    C    G        0      0        2 
  25  chr25_33825142     AAsi    G    T        0      0        2 
  25  chr25_33825142     AKia    G    T        0      0        2 
  25  chr25_33825142     AOna    G    T        0      0        2 
  25  chr25_33825142     ASom    G    T      0.5      1        2 
  25  chr25_33825142     HCab    G    T        0      0        2 
  25  chr25_33825142     HPrz    G    T        0      0        2 
  25  chr25_33825142     ZBoe    G    T        0      0        2 
  25  chr25_33825142     ZGre    G    T        0      0        2 
  25  chr25_33825142     ZHar    G    T        0      0        2 
  25  chr25_33825142   Sample    G    T        0      0        2 
  25  chr25_33829732     AAsi    T    C        0      0        2 
  25  chr25_33829732     AKia    T    C        0      0        2 
  25  chr25_33829732     AOna    T    C        0      0        2 
  25  chr25_33829732     ASom    T    C        0      0        2 
  25  chr25_33829732     HCab    T    C      0.5      1        2 
  25  chr25_33829732     HPrz    T    C        0      0        2 
  25  chr25_33829732     ZBoe    T    C        0      0        2 
  25  chr25_33829732     ZGre    T    C        0      0        2 
  25  chr25_33829732     ZHar    T    C        0      0        2 
  25  chr25_33829732   Sample    T    C        0      0        2 
  25  chr25_33830079     AAsi    G    A        0      0        2 
  25  chr25_33830079     AKia    G    A        1      2        2 
  25  chr25_33830079     AOna    G    A        0      0        2 
  25  chr25_33830079     ASom    G    A        0      0        2 
  25  chr25_33830079     HCab    G    A        0      0        2 
  25  chr25_33830079     HPrz    G    A        0      0        2 
  25  chr25_33830079     ZBoe    G    A        0      0        2 
  25  chr25_33830079     ZGre    G    A        0      0        2 
  25  chr25_33830079     ZHar    G    A        0      0        2 
  25  chr25_33830079   Sample    G    A        0      0        2 
  25  chr25_33834986     AAsi    A    G        0      0        2 
  25  chr25_33834986     AKia    A    G        0      0        2 
  25  chr25_33834986     AOna    A    G        0      0        2 
  25  chr25_33834986     ASom    A    G        0      0        2 
  25  chr25_33834986     HCab    A    G        1      2        2 
  25  chr25_33834986     HPrz    A    G        1      2        2 
  25  chr25_33834986     ZBoe    A    G        0      0        2 
  25  chr25_33834986     ZGre    A    G        0      0        2 
  25  chr25_33834986     ZHar    A    G        0      0        2 
  25  chr25_33834986   Sample    A    G        0      0        2 
  25  chr25_33835060     AAsi    C    A        0      0        2 
  25  chr25_33835060     AKia    C    A        0      0        2 
  25  chr25_33835060     AOna    C    A        0      0        2 
  25  chr25_33835060     ASom    C    A        0      0        2 
  25  chr25_33835060     HCab    C    A        0      0        2 
  25  chr25_33835060     HPrz    C    A        0      0        2 
  25  chr25_33835060     ZBoe    C    A        1      2        2 
  25  chr25_33835060     ZGre    C    A        1      2        2 
  25  chr25_33835060     ZHar    C    A        1      2        2 
  25  chr25_33835060   Sample    C    A        0      0        2 
  25  chr25_33835237     AAsi    G    A        0      0        2 
  25  chr25_33835237     AKia    G    A        1      2        2 
  25  chr25_33835237     AOna    G    A        0      0        2 
  25  chr25_33835237     ASom    G    A        0      0        2 
  25  chr25_33835237     HCab    G    A        0      0        2 
  25  chr25_33835237     HPrz    G    A        0      0        2 
  25  chr25_33835237     ZBoe    G    A        1      2        2 
  25  chr25_33835237     ZGre    G    A        1      2        2 
  25  chr25_33835237     ZHar    G    A        1      2        2 
  25  chr25_33835237   Sample    G    A        0      0        2 
  25  chr25_33836009     AAsi    A    G        0      0        2 
  25  chr25_33836009     AKia    A    G        0      0        2 
  25  chr25_33836009     AOna    A    G        0      0        2 
  25  chr25_33836009     ASom    A    G        0      0        2 
  25  chr25_33836009     HCab    A    G        0      0        2 
  25  chr25_33836009     HPrz    A    G        0      0        2 
  25  chr25_33836009     ZBoe    A    G        1      2        2 
  25  chr25_33836009     ZGre    A    G        0      0        2 
  25  chr25_33836009     ZHar    A    G        0      0        2 
  25  chr25_33836009   Sample    A    G        0      0        2 
  25  chr25_33842989     AAsi    A    G        0      0        2 
  25  chr25_33842989     AKia    A    G        0      0        2 
  25  chr25_33842989     AOna    A    G        0      0        2 
  25  chr25_33842989     ASom    A    G        0      0        2 
  25  chr25_33842989     HCab    A    G        1      2        2 
  25  chr25_33842989     HPrz    A    G        1      2        2 
  25  chr25_33842989     ZBoe    A    G        0      0        2 
  25  chr25_33842989     ZGre    A    G        0      0        2 
  25  chr25_33842989     ZHar    A    G        1      2        2 
  25  chr25_33842989   Sample    A    G        0      0        2 
  25  chr25_33856849     AAsi    A    G        0      0        2 
  25  chr25_33856849     AKia    A    G        0      0        2 
  25  chr25_33856849     AOna    A    G        0      0        2 
  25  chr25_33856849     ASom    A    G        0      0        2 
  25  chr25_33856849     HCab    A    G        0      0        2 
  25  chr25_33856849     HPrz    A    G        0      0        2 
  25  chr25_33856849     ZBoe    A    G      0.5      1        2 
  25  chr25_33856849     ZGre    A    G        0      0        2 
  25  chr25_33856849     ZHar    A    G        1      2        2 
  25  chr25_33856849   Sample    A    G        0      0        2 
  25  chr25_33862535     AAsi    G    T        0      0        2 
  25  chr25_33862535     AKia    G    T        0      0        2 
  25  chr25_33862535     AOna    G    T        0      0        2 
  25  chr25_33862535     ASom    G    T        0      0        2 
  25  chr25_33862535     HCab    G    T        0      0        2 
  25  chr25_33862535     HPrz    G    T        0      0        2 
  25  chr25_33862535     ZBoe    G    T        1      2        2 
  25  chr25_33862535     ZGre    G    T        1      2        2 
  25  chr25_33862535     ZHar    G    T        0      0        2 
  25  chr25_33862535   Sample    G    T        0      0        2 
  25  chr25_33863971     AAsi    T    C        0      0        2 
  25  chr25_33863971     AKia    T    C        0      0        2 
  25  chr25_33863971     AOna    T    C        0      0        2 
  25  chr25_33863971     ASom    T    C        0      0        2 
  25  chr25_33863971     HCab    T    C        0      0        2 
  25  chr25_33863971     HPrz    T    C        0      0        2 
  25  chr25_33863971     ZBoe    T    C        0      0        2 
  25  chr25_33863971     ZGre    T    C        0      0        2 
  25  chr25_33863971     ZHar    T    C        1      2        2 
  25  chr25_33863971   Sample    T    C        0      0        2 
  25  chr25_33869567     AAsi    T    A        0      0        2 
  25  chr25_33869567     AKia    T    A        0      0        2 
  25  chr25_33869567     AOna    T    A        0      0        2 
  25  chr25_33869567     ASom    T    A        0      0        2 
  25  chr25_33869567     HCab    T    A        1      2        2 
  25  chr25_33869567     HPrz    T    A        1      2        2 
  25  chr25_33869567     ZBoe    T    A        0      0        2 
  25  chr25_33869567     ZGre    T    A        0      0        2 
  25  chr25_33869567     ZHar    T    A        0      0        2 
  25  chr25_33869567   Sample    T    A        0      0        2 
  25  chr25_33874335     AAsi    T    C        0      0        2 
  25  chr25_33874335     AKia    T    C        0      0        2 
  25  chr25_33874335     AOna    T    C        0      0        2 
  25  chr25_33874335     ASom    T    C        0      0        2 
  25  chr25_33874335     HCab    T    C        0      0        2 
  25  chr25_33874335     HPrz    T    C        0      0        2 
  25  chr25_33874335     ZBoe    T    C        0      0        2 
  25  chr25_33874335     ZGre    T    C      0.5      1        2 
  25  chr25_33874335     ZHar    T    C        0      0        2 
  25  chr25_33874335   Sample    T    C        0      0        2 
  25  chr25_33888308     AAsi    A    G        0      0        2 
  25  chr25_33888308     AKia    A    G        0      0        2 
  25  chr25_33888308     AOna    A    G        0      0        2 
  25  chr25_33888308     ASom    A    G        0      0        2 
  25  chr25_33888308     HCab    A    G        0      0        2 
  25  chr25_33888308     HPrz    A    G        0      0        2 
  25  chr25_33888308     ZBoe    A    G        0      0        2 
  25  chr25_33888308     ZGre    A    G        0      0        2 
  25  chr25_33888308     ZHar    A    G        1      2        2 
  25  chr25_33888308   Sample    A    G        0      0        2 
  25  chr25_33890875     AAsi    T    C        0      0        2 
  25  chr25_33890875     AKia    T    C        0      0        2 
  25  chr25_33890875     AOna    T    C        0      0        2 
  25  chr25_33890875     ASom    T    C      0.5      1        2 
  25  chr25_33890875     HCab    T    C        0      0        2 
  25  chr25_33890875     HPrz    T    C        0      0        2 
  25  chr25_33890875     ZBoe    T    C        0      0        2 
  25  chr25_33890875     ZGre    T    C        0      0        2 
  25  chr25_33890875     ZHar    T    C        0      0        2 
  25  chr25_33890875   Sample    T    C        0      0        2 
  25  chr25_33897045     AAsi    C    T        0      0        2 
  25  chr25_33897045     AKia    C    T        0      0        2 
  25  chr25_33897045     AOna    C    T        0      0        2 
  25  chr25_33897045     ASom    C    T        0      0        2 
  25  chr25_33897045     HCab    C    T        1      2        2 
  25  chr25_33897045     HPrz    C    T        1      2        2 
  25  chr25_33897045     ZBoe    C    T        0      0        2 
  25  chr25_33897045     ZGre    C    T        0      0        2 
  25  chr25_33897045     ZHar    C    T        0      0        2 
  25  chr25_33897045   Sample    C    T        0      0        2 
  25  chr25_33897307     AAsi    T    C        0      0        2 
  25  chr25_33897307     AKia    T    C        0      0        2 
  25  chr25_33897307     AOna    T    C        0      0        2 
  25  chr25_33897307     ASom    T    C        0      0        2 
  25  chr25_33897307     HCab    T    C        0      0        2 
  25  chr25_33897307     HPrz    T    C        0      0        2 
  25  chr25_33897307     ZBoe    T    C        0      0        2 
  25  chr25_33897307     ZGre    T    C        0      0        2 
  25  chr25_33897307     ZHar    T    C        1      2        2 
  25  chr25_33897307   Sample    T    C        1      2        2 
  25  chr25_33912994     AAsi    C    T        0      0        2 
  25  chr25_33912994     AKia    C    T        0      0        2 
  25  chr25_33912994     AOna    C    T        0      0        2 
  25  chr25_33912994     ASom    C    T        0      0        2 
  25  chr25_33912994     HCab    C    T        1      2        2 
  25  chr25_33912994     HPrz    C    T        1      2        2 
  25  chr25_33912994     ZBoe    C    T        0      0        2 
  25  chr25_33912994     ZGre    C    T        0      0        2 
  25  chr25_33912994     ZHar    C    T        0      0        2 
  25  chr25_33912994   Sample    C    T        0      0        2 
  25  chr25_33916389     AAsi    T    C        0      0        2 
  25  chr25_33916389     AKia    T    C        0      0        2 
  25  chr25_33916389     AOna    T    C        0      0        2 
  25  chr25_33916389     ASom    T    C        0      0        2 
  25  chr25_33916389     HCab    T    C        0      0        2 
  25  chr25_33916389     HPrz    T    C        0      0        2 
  25  chr25_33916389     ZBoe    T    C        0      0        2 
  25  chr25_33916389     ZGre    T    C        0      0        2 
  25  chr25_33916389     ZHar    T    C        1      2        2 
  25  chr25_33916389   Sample    T    C        0      0        2 
  25  chr25_33919171     AAsi    A    G        0      0        2 
  25  chr25_33919171     AKia    A    G        0      0        2 
  25  chr25_33919171     AOna    A    G        0      0        2 
  25  chr25_33919171     ASom    A    G        0      0        2 
  25  chr25_33919171     HCab    A    G      0.5      1        2 
  25  chr25_33919171     HPrz    A    G        0      0        2 
  25  chr25_33919171     ZBoe    A    G        0      0        2 
  25  chr25_33919171     ZGre    A    G        0      0        2 
  25  chr25_33919171     ZHar    A    G        1      2        2 
  25  chr25_33919171   Sample    A    G        0      0        2 
  25  chr25_33920920     AAsi    T    C        0      0        2 
  25  chr25_33920920     AKia    T    C      0.5      1        2 
  25  chr25_33920920     AOna    T    C        0      0        2 
  25  chr25_33920920     ASom    T    C        0      0        2 
  25  chr25_33920920     HCab    T    C        0      0        2 
  25  chr25_33920920     HPrz    T    C        0      0        2 
  25  chr25_33920920     ZBoe    T    C        0      0        2 
  25  chr25_33920920     ZGre    T    C        0      0        2 
  25  chr25_33920920     ZHar    T    C        0      0        2 
  25  chr25_33920920   Sample    T    C        0      0        2 
  25  chr25_33922157     AAsi    G    A      0.5      1        2 
  25  chr25_33922157     AKia    G    A        0      0        2 
  25  chr25_33922157     AOna    G    A        0      0        2 
  25  chr25_33922157     ASom    G    A        0      0        2 
  25  chr25_33922157     HCab    G    A        0      0        2 
  25  chr25_33922157     HPrz    G    A        0      0        2 
  25  chr25_33922157     ZBoe    G    A        0      0        2 
  25  chr25_33922157     ZGre    G    A        0      0        2 
  25  chr25_33922157     ZHar    G    A        0      0        2 
  25  chr25_33922157   Sample    G    A        0      0        2 
  25  chr25_33922351     AAsi    A    G        0      0        2 
  25  chr25_33922351     AKia    A    G        0      0        2 
  25  chr25_33922351     AOna    A    G        0      0        2 
  25  chr25_33922351     ASom    A    G        0      0        2 
  25  chr25_33922351     HCab    A    G        0      0        2 
  25  chr25_33922351     HPrz    A    G        0      0        2 
  25  chr25_33922351     ZBoe    A    G        0      0        2 
  25  chr25_33922351     ZGre    A    G        0      0        2 
  25  chr25_33922351     ZHar    A    G        1      2        2 
  25  chr25_33922351   Sample    A    G        0      0        2 
  25  chr25_33925951     AAsi    T    C        0      0        2 
  25  chr25_33925951     AKia    T    C        0      0        2 
  25  chr25_33925951     AOna    T    C        0      0        2 
  25  chr25_33925951     ASom    T    C        0      0        2 
  25  chr25_33925951     HCab    T    C        1      2        2 
  25  chr25_33925951     HPrz    T    C        1      2        2 
  25  chr25_33925951     ZBoe    T    C        0      0        2 
  25  chr25_33925951     ZGre    T    C        0      0        2 
  25  chr25_33925951     ZHar    T    C        0      0        2 
  25  chr25_33925951   Sample    T    C        0      0        2 
  25  chr25_33928417     AAsi    G    A        0      0        2 
  25  chr25_33928417     AKia    G    A        0      0        2 
  25  chr25_33928417     AOna    G    A        0      0        2 
  25  chr25_33928417     ASom    G    A        0      0        2 
  25  chr25_33928417     HCab    G    A        1      2        2 
  25  chr25_33928417     HPrz    G    A        1      2        2 
  25  chr25_33928417     ZBoe    G    A        0      0        2 
  25  chr25_33928417     ZGre    G    A        0      0        2 
  25  chr25_33928417     ZHar    G    A        0      0        2 
  25  chr25_33928417   Sample    G    A        0      0        2 
  25  chr25_33935450     AAsi    A    G        0      0        2 
  25  chr25_33935450     AKia    A    G        0      0        2 
  25  chr25_33935450     AOna    A    G      0.5      1        2 
  25  chr25_33935450     ASom    A    G        0      0        2 
  25  chr25_33935450     HCab    A    G        0      0        2 
  25  chr25_33935450     HPrz    A    G        0      0        2 
  25  chr25_33935450     ZBoe    A    G        0      0        2 
  25  chr25_33935450     ZGre    A    G        0      0        2 
  25  chr25_33935450     ZHar    A    G        0      0        2 
  25  chr25_33935450   Sample    A    G        0      0        2 
  25  chr25_33944461     AAsi    C    A        0      0        2 
  25  chr25_33944461     AKia    C    A        0      0        2 
  25  chr25_33944461     AOna    C    A        0      0        2 
  25  chr25_33944461     ASom    C    A        0      0        2 
  25  chr25_33944461     HCab    C    A        0      0        2 
  25  chr25_33944461     HPrz    C    A      0.5      1        2 
  25  chr25_33944461     ZBoe    C    A        0      0        2 
  25  chr25_33944461     ZGre    C    A        0      0        2 
  25  chr25_33944461     ZHar    C    A        0      0        2 
  25  chr25_33944461   Sample    C    A        0      0        2 
  25  chr25_33944869     AAsi    G    A        0      0        2 
  25  chr25_33944869     AKia    G    A        0      0        2 
  25  chr25_33944869     AOna    G    A        0      0        2 
  25  chr25_33944869     ASom    G    A        0      0        2 
  25  chr25_33944869     HCab    G    A        1      2        2 
  25  chr25_33944869     HPrz    G    A        1      2        2 
  25  chr25_33944869     ZBoe    G    A        0      0        2 
  25  chr25_33944869     ZGre    G    A        0      0        2 
  25  chr25_33944869     ZHar    G    A        0      0        2 
  25  chr25_33944869   Sample    G    A        0      0        2 
  25  chr25_33949384     AAsi    G    A        0      0        2 
  25  chr25_33949384     AKia    G    A        0      0        2 
  25  chr25_33949384     AOna    G    A        0      0        2 
  25  chr25_33949384     ASom    G    A        0      0        2 
  25  chr25_33949384     HCab    G    A        1      2        2 
  25  chr25_33949384     HPrz    G    A        1      2        2 
  25  chr25_33949384     ZBoe    G    A        0      0        2 
  25  chr25_33949384     ZGre    G    A        0      0        2 
  25  chr25_33949384     ZHar    G    A        0      0        2 
  25  chr25_33949384   Sample    G    A        0      0        2 
  25  chr25_33950964     AAsi    G    A        0      0        2 
  25  chr25_33950964     AKia    G    A        0      0        2 
  25  chr25_33950964     AOna    G    A        0      0        2 
  25  chr25_33950964     ASom    G    A        0      0        2 
  25  chr25_33950964     HCab    G    A        0      0        2 
  25  chr25_33950964     HPrz    G    A        0      0        2 
  25  chr25_33950964     ZBoe    G    A      0.5      1        2 
  25  chr25_33950964     ZGre    G    A        0      0        2 
  25  chr25_33950964     ZHar    G    A        0      0        2 
  25  chr25_33950964   Sample    G    A        0      0        2 
  25  chr25_33958604     AAsi    G    C        0      0        2 
  25  chr25_33958604     AKia    G    C        0      0        2 
  25  chr25_33958604     AOna    G    C        0      0        2 
  25  chr25_33958604     ASom    G    C        0      0        2 
  25  chr25_33958604     HCab    G    C      0.5      1        2 
  25  chr25_33958604     HPrz    G    C        0      0        2 
  25  chr25_33958604     ZBoe    G    C        0      0        2 
  25  chr25_33958604     ZGre    G    C        0      0        2 
  25  chr25_33958604     ZHar    G    C        0      0        2 
  25  chr25_33958604   Sample    G    C        0      0        2 
  25  chr25_33958641     AAsi    C    T        0      0        2 
  25  chr25_33958641     AKia    C    T        0      0        2 
  25  chr25_33958641     AOna    C    T        0      0        2 
  25  chr25_33958641     ASom    C    T        0      0        2 
  25  chr25_33958641     HCab    C    T        1      2        2 
  25  chr25_33958641     HPrz    C    T        1      2        2 
  25  chr25_33958641     ZBoe    C    T        0      0        2 
  25  chr25_33958641     ZGre    C    T        0      0        2 
  25  chr25_33958641     ZHar    C    T        0      0        2 
  25  chr25_33958641   Sample    C    T        0      0        2 
  25  chr25_33967206     AAsi    G    A        0      0        2 
  25  chr25_33967206     AKia    G    A        0      0        2 
  25  chr25_33967206     AOna    G    A        1      2        2 
  25  chr25_33967206     ASom    G    A        0      0        2 
  25  chr25_33967206     HCab    G    A        1      2        2 
  25  chr25_33967206     HPrz    G    A        1      2        2 
  25  chr25_33967206     ZBoe    G    A        0      0        2 
  25  chr25_33967206     ZGre    G    A        0      0        2 
  25  chr25_33967206     ZHar    G    A        0      0        2 
  25  chr25_33967206   Sample    G    A        0      0        2 
  25  chr25_33968294     AAsi    G    A        0      0        2 
  25  chr25_33968294     AKia    G    A        0      0        2 
  25  chr25_33968294     AOna    G    A        0      0        2 
  25  chr25_33968294     ASom    G    A        0      0        2 
  25  chr25_33968294     HCab    G    A        0      0        2 
  25  chr25_33968294     HPrz    G    A        0      0        2 
  25  chr25_33968294     ZBoe    G    A      0.5      1        2 
  25  chr25_33968294     ZGre    G    A        0      0        2 
  25  chr25_33968294     ZHar    G    A        0      0        2 
  25  chr25_33968294   Sample    G    A        0      0        2 
  25  chr25_33969764     AAsi    C    G        0      0        2 
  25  chr25_33969764     AKia    C    G        0      0        2 
  25  chr25_33969764     AOna    C    G        0      0        2 
  25  chr25_33969764     ASom    C    G        0      0        2 
  25  chr25_33969764     HCab    C    G      0.5      1        2 
  25  chr25_33969764     HPrz    C    G        0      0        2 
  25  chr25_33969764     ZBoe    C    G        0      0        2 
  25  chr25_33969764     ZGre    C    G        0      0        2 
  25  chr25_33969764     ZHar    C    G        0      0        2 
  25  chr25_33969764   Sample    C    G        0      0        2 
  25  chr25_33974214     AAsi    G    A        0      0        2 
  25  chr25_33974214     AKia    G    A        0      0        2 
  25  chr25_33974214     AOna    G    A        0      0        2 
  25  chr25_33974214     ASom    G    A        1      2        2 
  25  chr25_33974214     HCab    G    A        0      0        2 
  25  chr25_33974214     HPrz    G    A        0      0        2 
  25  chr25_33974214     ZBoe    G    A        0      0        2 
  25  chr25_33974214     ZGre    G    A        0      0        2 
  25  chr25_33974214     ZHar    G    A        0      0        2 
  25  chr25_33974214   Sample    G    A        0      0        2 
  25  chr25_33975747     AAsi    G    C        0      0        2 
  25  chr25_33975747     AKia    G    C        0      0        2 
  25  chr25_33975747     AOna    G    C        0      0        2 
  25  chr25_33975747     ASom    G    C        0      0        2 
  25  chr25_33975747     HCab    G    C        1      2        2 
  25  chr25_33975747     HPrz    G    C        1      2        2 
  25  chr25_33975747     ZBoe    G    C        0      0        2 
  25  chr25_33975747     ZGre    G    C        0      0        2 
  25  chr25_33975747     ZHar    G    C        0      0        2 
  25  chr25_33975747   Sample    G    C        0      0        2 
  25  chr25_33976728     AAsi    T    C        0      0        2 
  25  chr25_33976728     AKia    T    C        0      0        2 
  25  chr25_33976728     AOna    T    C        0      0        2 
  25  chr25_33976728     ASom    T    C        0      0        2 
  25  chr25_33976728     HCab    T    C        1      2        2 
  25  chr25_33976728     HPrz    T    C        1      2        2 
  25  chr25_33976728     ZBoe    T    C        0      0        2 
  25  chr25_33976728     ZGre    T    C        0      0        2 
  25  chr25_33976728     ZHar    T    C        0      0        2 
  25  chr25_33976728   Sample    T    C        0      0        2 
  25  chr25_33979103     AAsi    C    T        0      0        2 
  25  chr25_33979103     AKia    C    T        1      2        2 
  25  chr25_33979103     AOna    C    T        0      0        2 
  25  chr25_33979103     ASom    C    T        0      0        2 
  25  chr25_33979103     HCab    C    T        0      0        2 
  25  chr25_33979103     HPrz    C    T        0      0        2 
  25  chr25_33979103     ZBoe    C    T        0      0        2 
  25  chr25_33979103     ZGre    C    T        0      0        2 
  25  chr25_33979103     ZHar    C    T        0      0        2 
  25  chr25_33979103   Sample    C    T        0      0        2 
  25  chr25_33981535     AAsi    C    G        0      0        2 
  25  chr25_33981535     AKia    C    G        1      2        2 
  25  chr25_33981535     AOna    C    G        0      0        2 
  25  chr25_33981535     ASom    C    G        0      0        2 
  25  chr25_33981535     HCab    C    G        0      0        2 
  25  chr25_33981535     HPrz    C    G        0      0        2 
  25  chr25_33981535     ZBoe    C    G        0      0        2 
  25  chr25_33981535     ZGre    C    G        0      0        2 
  25  chr25_33981535     ZHar    C    G        0      0        2 
  25  chr25_33981535   Sample    C    G        0      0        2 
  25  chr25_33984186     AAsi    C    T        0      0        2 
  25  chr25_33984186     AKia    C    T        0      0        2 
  25  chr25_33984186     AOna    C    T        0      0        2 
  25  chr25_33984186     ASom    C    T        0      0        2 
  25  chr25_33984186     HCab    C    T        0      0        2 
  25  chr25_33984186     HPrz    C    T        0      0        2 
  25  chr25_33984186     ZBoe    C    T        0      0        2 
  25  chr25_33984186     ZGre    C    T        0      0        2 
  25  chr25_33984186     ZHar    C    T        1      2        2 
  25  chr25_33984186   Sample    C    T        0      0        2 
  25  chr25_33992708     AAsi    C    T        0      0        2 
  25  chr25_33992708     AKia    C    T        0      0        2 
  25  chr25_33992708     AOna    C    T        0      0        2 
  25  chr25_33992708     ASom    C    T        0      0        2 
  25  chr25_33992708     HCab    C    T        0      0        2 
  25  chr25_33992708     HPrz    C    T        0      0        2 
  25  chr25_33992708     ZBoe    C    T        1      2        2 
  25  chr25_33992708     ZGre    C    T        1      2        2 
  25  chr25_33992708     ZHar    C    T        1      2        2 
  25  chr25_33992708   Sample    C    T        0      0        2 
  25  chr25_33993503     AAsi    T    C        0      0        2 
  25  chr25_33993503     AKia    T    C        1      2        2 
  25  chr25_33993503     AOna    T    C        0      0        2 
  25  chr25_33993503     ASom    T    C        0      0        2 
  25  chr25_33993503     HCab    T    C        0      0        2 
  25  chr25_33993503     HPrz    T    C        0      0        2 
  25  chr25_33993503     ZBoe    T    C        0      0        2 
  25  chr25_33993503     ZGre    T    C        0      0        2 
  25  chr25_33993503     ZHar    T    C        0      0        2 
  25  chr25_33993503   Sample    T    C        0      0        2 
  25  chr25_33997735     AAsi    C    A        0      0        2 
  25  chr25_33997735     AKia    C    A        0      0        2 
  25  chr25_33997735     AOna    C    A        0      0        2 
  25  chr25_33997735     ASom    C    A        0      0        2 
  25  chr25_33997735     HCab    C    A        0      0        2 
  25  chr25_33997735     HPrz    C    A        0      0        2 
  25  chr25_33997735     ZBoe    C    A        0      0        2 
  25  chr25_33997735     ZGre    C    A      0.5      1        2 
  25  chr25_33997735     ZHar    C    A        0      0        2 
  25  chr25_33997735   Sample    C    A        0      0        2 
  25  chr25_33999671     AAsi    T    C        0      0        2 
  25  chr25_33999671     AKia    T    C        0      0        2 
  25  chr25_33999671     AOna    T    C        0      0        2 
  25  chr25_33999671     ASom    T    C        0      0        2 
  25  chr25_33999671     HCab    T    C        0      0        2 
  25  chr25_33999671     HPrz    T    C        0      0        2 
  25  chr25_33999671     ZBoe    T    C        0      0        2 
  25  chr25_33999671     ZGre    T    C        0      0        2 
  25  chr25_33999671     ZHar    T    C        1      2        2 
  25  chr25_33999671   Sample    T    C        0      0        2 
  25  chr25_34003022     AAsi    T    C        0      0        2 
  25  chr25_34003022     AKia    T    C        0      0        2 
  25  chr25_34003022     AOna    T    C        0      0        2 
  25  chr25_34003022     ASom    T    C        0      0        2 
  25  chr25_34003022     HCab    T    C        1      2        2 
  25  chr25_34003022     HPrz    T    C        1      2        2 
  25  chr25_34003022     ZBoe    T    C        0      0        2 
  25  chr25_34003022     ZGre    T    C        0      0        2 
  25  chr25_34003022     ZHar    T    C        0      0        2 
  25  chr25_34003022   Sample    T    C        0      0        2 
  25  chr25_34019519     AAsi    A    C        0      0        2 
  25  chr25_34019519     AKia    A    C        0      0        2 
  25  chr25_34019519     AOna    A    C        0      0        2 
  25  chr25_34019519     ASom    A    C        0      0        2 
  25  chr25_34019519     HCab    A    C        0      0        2 
  25  chr25_34019519     HPrz    A    C        0      0        2 
  25  chr25_34019519     ZBoe    A    C        1      2        2 
  25  chr25_34019519     ZGre    A    C        0      0        2 
  25  chr25_34019519     ZHar    A    C        0      0        2 
  25  chr25_34019519   Sample    A    C        0      0        2 
  25  chr25_34023248     AAsi    T    C        0      0        2 
  25  chr25_34023248     AKia    T    C        0      0        2 
  25  chr25_34023248     AOna    T    C      0.5      1        2 
  25  chr25_34023248     ASom    T    C        0      0        2 
  25  chr25_34023248     HCab    T    C        0      0        2 
  25  chr25_34023248     HPrz    T    C        0      0        2 
  25  chr25_34023248     ZBoe    T    C        0      0        2 
  25  chr25_34023248     ZGre    T    C        0      0        2 
  25  chr25_34023248     ZHar    T    C        0      0        2 
  25  chr25_34023248   Sample    T    C        0      0        2 
  25  chr25_34023614     AAsi    G    C        0      0        2 
  25  chr25_34023614     AKia    G    C        1      2        2 
  25  chr25_34023614     AOna    G    C        0      0        2 
  25  chr25_34023614     ASom    G    C        0      0        2 
  25  chr25_34023614     HCab    G    C        0      0        2 
  25  chr25_34023614     HPrz    G    C        0      0        2 
  25  chr25_34023614     ZBoe    G    C        0      0        2 
  25  chr25_34023614     ZGre    G    C        0      0        2 
  25  chr25_34023614     ZHar    G    C        0      0        2 
  25  chr25_34023614   Sample    G    C        0      0        2 
  25  chr25_34026014     AAsi    G    A        0      0        2 
  25  chr25_34026014     AKia    G    A        0      0        2 
  25  chr25_34026014     AOna    G    A        0      0        2 
  25  chr25_34026014     ASom    G    A        0      0        2 
  25  chr25_34026014     HCab    G    A        0      0        2 
  25  chr25_34026014     HPrz    G    A        0      0        2 
  25  chr25_34026014     ZBoe    G    A        1      2        2 
  25  chr25_34026014     ZGre    G    A        0      0        2 
  25  chr25_34026014     ZHar    G    A        0      0        2 
  25  chr25_34026014   Sample    G    A        0      0        2 
  25  chr25_34031055     AAsi    T    C        0      0        2 
  25  chr25_34031055     AKia    T    C        0      0        2 
  25  chr25_34031055     AOna    T    C        0      0        2 
  25  chr25_34031055     ASom    T    C        0      0        2 
  25  chr25_34031055     HCab    T    C        0      0        2 
  25  chr25_34031055     HPrz    T    C      0.5      1        2 
  25  chr25_34031055     ZBoe    T    C        0      0        2 
  25  chr25_34031055     ZGre    T    C        0      0        2 
  25  chr25_34031055     ZHar    T    C        0      0        2 
  25  chr25_34031055   Sample    T    C        0      0        2 
  25  chr25_34031207     AAsi    C    T        0      0        2 
  25  chr25_34031207     AKia    C    T        0      0        2 
  25  chr25_34031207     AOna    C    T        0      0        2 
  25  chr25_34031207     ASom    C    T        0      0        2 
  25  chr25_34031207     HCab    C    T        0      0        2 
  25  chr25_34031207     HPrz    C    T        0      0        2 
  25  chr25_34031207     ZBoe    C    T      0.5      1        2 
  25  chr25_34031207     ZGre    C    T        0      0        2 
  25  chr25_34031207     ZHar    C    T        0      0        2 
  25  chr25_34031207   Sample    C    T        0      0        2 
  25  chr25_34037326     AAsi    G    A        0      0        2 
  25  chr25_34037326     AKia    G    A        0      0        2 
  25  chr25_34037326     AOna    G    A        0      0        2 
  25  chr25_34037326     ASom    G    A        0      0        2 
  25  chr25_34037326     HCab    G    A        0      0        2 
  25  chr25_34037326     HPrz    G    A        0      0        2 
  25  chr25_34037326     ZBoe    G    A        0      0        2 
  25  chr25_34037326     ZGre    G    A        1      2        2 
  25  chr25_34037326     ZHar    G    A        0      0        2 
  25  chr25_34037326   Sample    G    A        0      0        2 
  25  chr25_34037543     AAsi    G    C        0      0        2 
  25  chr25_34037543     AKia    G    C        0      0        2 
  25  chr25_34037543     AOna    G    C        0      0        2 
  25  chr25_34037543     ASom    G    C        0      0        2 
  25  chr25_34037543     HCab    G    C        0      0        2 
  25  chr25_34037543     HPrz    G    C        0      0        2 
  25  chr25_34037543     ZBoe    G    C        0      0        2 
  25  chr25_34037543     ZGre    G    C        0      0        2 
  25  chr25_34037543     ZHar    G    C        1      2        2 
  25  chr25_34037543   Sample    G    C        0      0        2 
  25  chr25_34037698     AAsi    A    G        0      0        2 
  25  chr25_34037698     AKia    A    G        0      0        2 
  25  chr25_34037698     AOna    A    G        1      2        2 
  25  chr25_34037698     ASom    A    G        0      0        2 
  25  chr25_34037698     HCab    A    G        0      0        2 
  25  chr25_34037698     HPrz    A    G        0      0        2 
  25  chr25_34037698     ZBoe    A    G        0      0        2 
  25  chr25_34037698     ZGre    A    G        0      0        2 
  25  chr25_34037698     ZHar    A    G        0      0        2 
  25  chr25_34037698   Sample    A    G        0      0        2 
  25  chr25_34039995     AAsi    C    T        0      0        2 
  25  chr25_34039995     AKia    C    T        0      0        2 
  25  chr25_34039995     AOna    C    T        0      0        2 
  25  chr25_34039995     ASom    C    T        0      0        2 
  25  chr25_34039995     HCab    C    T        1      2        2 
  25  chr25_34039995     HPrz    C    T        1      2        2 
  25  chr25_34039995     ZBoe    C    T        0      0        2 
  25  chr25_34039995     ZGre    C    T        0      0        2 
  25  chr25_34039995     ZHar    C    T        0      0        2 
  25  chr25_34039995   Sample    C    T        0      0        2 
  25  chr25_34047959     AAsi    T    C        0      0        2 
  25  chr25_34047959     AKia    T    C        0      0        2 
  25  chr25_34047959     AOna    T    C        0      0        2 
  25  chr25_34047959     ASom    T    C        0      0        2 
  25  chr25_34047959     HCab    T    C        0      0        2 
  25  chr25_34047959     HPrz    T    C        0      0        2 
  25  chr25_34047959     ZBoe    T    C        0      0        2 
  25  chr25_34047959     ZGre    T    C      0.5      1        2 
  25  chr25_34047959     ZHar    T    C        0      0        2 
  25  chr25_34047959   Sample    T    C        0      0        2 
  25  chr25_34051834     AAsi    T    C        0      0        2 
  25  chr25_34051834     AKia    T    C        0      0        2 
  25  chr25_34051834     AOna    T    C        0      0        2 
  25  chr25_34051834     ASom    T    C        0      0        2 
  25  chr25_34051834     HCab    T    C        0      0        2 
  25  chr25_34051834     HPrz    T    C        0      0        2 
  25  chr25_34051834     ZBoe    T    C      0.5      1        2 
  25  chr25_34051834     ZGre    T    C        0      0        2 
  25  chr25_34051834     ZHar    T    C        0      0        2 
  25  chr25_34051834   Sample    T    C        0      0        2 
  25  chr25_34054215     AAsi    A    G        0      0        2 
  25  chr25_34054215     AKia    A    G        0      0        2 
  25  chr25_34054215     AOna    A    G        0      0        2 
  25  chr25_34054215     ASom    A    G        0      0        2 
  25  chr25_34054215     HCab    A    G        0      0        2 
  25  chr25_34054215     HPrz    A    G        0      0        2 
  25  chr25_34054215     ZBoe    A    G        0      0        2 
  25  chr25_34054215     ZGre    A    G      0.5      1        2 
  25  chr25_34054215     ZHar    A    G        0      0        2 
  25  chr25_34054215   Sample    A    G        0      0        2 
  25  chr25_34056245     AAsi    C    A        0      0        2 
  25  chr25_34056245     AKia    C    A      0.5      1        2 
  25  chr25_34056245     AOna    C    A        0      0        2 
  25  chr25_34056245     ASom    C    A        0      0        2 
  25  chr25_34056245     HCab    C    A        0      0        2 
  25  chr25_34056245     HPrz    C    A        0      0        2 
  25  chr25_34056245     ZBoe    C    A        0      0        2 
  25  chr25_34056245     ZGre    C    A        0      0        2 
  25  chr25_34056245     ZHar    C    A        0      0        2 
  25  chr25_34056245   Sample    C    A        0      0        2 
  25  chr25_34065166     AAsi    C    T        0      0        2 
  25  chr25_34065166     AKia    C    T        0      0        2 
  25  chr25_34065166     AOna    C    T        0      0        2 
  25  chr25_34065166     ASom    C    T        0      0        2 
  25  chr25_34065166     HCab    C    T        0      0        2 
  25  chr25_34065166     HPrz    C    T        0      0        2 
  25  chr25_34065166     ZBoe    C    T        0      0        2 
  25  chr25_34065166     ZGre    C    T      0.5      1        2 
  25  chr25_34065166     ZHar    C    T        0      0        2 
  25  chr25_34065166   Sample    C    T        0      0        2 
  25  chr25_34067521     AAsi    T    C        0      0        2 
  25  chr25_34067521     AKia    T    C        0      0        2 
  25  chr25_34067521     AOna    T    C        0      0        2 
  25  chr25_34067521     ASom    T    C        0      0        2 
  25  chr25_34067521     HCab    T    C        0      0        2 
  25  chr25_34067521     HPrz    T    C      0.5      1        2 
  25  chr25_34067521     ZBoe    T    C        0      0        2 
  25  chr25_34067521     ZGre    T    C        0      0        2 
  25  chr25_34067521     ZHar    T    C        0      0        2 
  25  chr25_34067521   Sample    T    C        0      0        2 
  25  chr25_34070207     AAsi    G    C        0      0        2 
  25  chr25_34070207     AKia    G    C        0      0        2 
  25  chr25_34070207     AOna    G    C      0.5      1        2 
  25  chr25_34070207     ASom    G    C        0      0        2 
  25  chr25_34070207     HCab    G    C        0      0        2 
  25  chr25_34070207     HPrz    G    C        0      0        2 
  25  chr25_34070207     ZBoe    G    C        0      0        2 
  25  chr25_34070207     ZGre    G    C        0      0        2 
  25  chr25_34070207     ZHar    G    C        0      0        2 
  25  chr25_34070207   Sample    G    C        0      0        2 
  25  chr25_34070853     AAsi    T    C        0      0        2 
  25  chr25_34070853     AKia    T    C        0      0        2 
  25  chr25_34070853     AOna    T    C        0      0        2 
  25  chr25_34070853     ASom    T    C        0      0        2 
  25  chr25_34070853     HCab    T    C        0      0        2 
  25  chr25_34070853     HPrz    T    C        0      0        2 
  25  chr25_34070853     ZBoe    T    C      0.5      1        2 
  25  chr25_34070853     ZGre    T    C        0      0        2 
  25  chr25_34070853     ZHar    T    C        0      0        2 
  25  chr25_34070853   Sample    T    C        0      0        2 
  25  chr25_34071511     AAsi    A    C        0      0        2 
  25  chr25_34071511     AKia    A    C        0      0        2 
  25  chr25_34071511     AOna    A    C        0      0        2 
  25  chr25_34071511     ASom    A    C        0      0        2 
  25  chr25_34071511     HCab    A    C        0      0        2 
  25  chr25_34071511     HPrz    A    C        0      0        2 
  25  chr25_34071511     ZBoe    A    C        0      0        2 
  25  chr25_34071511     ZGre    A    C        0      0        2 
  25  chr25_34071511     ZHar    A    C        1      2        2 
  25  chr25_34071511   Sample    A    C        0      0        2 
  25  chr25_34079275     AAsi    A    G        0      0        2 
  25  chr25_34079275     AKia    A    G        0      0        2 
  25  chr25_34079275     AOna    A    G        0      0        2 
  25  chr25_34079275     ASom    A    G        0      0        2 
  25  chr25_34079275     HCab    A    G        0      0        2 
  25  chr25_34079275     HPrz    A    G        0      0        2 
  25  chr25_34079275     ZBoe    A    G        0      0        2 
  25  chr25_34079275     ZGre    A    G      0.5      1        2 
  25  chr25_34079275     ZHar    A    G        0      0        2 
  25  chr25_34079275   Sample    A    G        0      0        2 
  25  chr25_34082091     AAsi    C    G        0      0        2 
  25  chr25_34082091     AKia    C    G        0      0        2 
  25  chr25_34082091     AOna    C    G        0      0        2 
  25  chr25_34082091     ASom    C    G        0      0        2 
  25  chr25_34082091     HCab    C    G        0      0        2 
  25  chr25_34082091     HPrz    C    G        0      0        2 
  25  chr25_34082091     ZBoe    C    G        0      0        2 
  25  chr25_34082091     ZGre    C    G        1      2        2 
  25  chr25_34082091     ZHar    C    G        0      0        2 
  25  chr25_34082091   Sample    C    G        0      0        2 
  25  chr25_34083052     AAsi    A    G        0      0        2 
  25  chr25_34083052     AKia    A    G        0      0        2 
  25  chr25_34083052     AOna    A    G        0      0        2 
  25  chr25_34083052     ASom    A    G        0      0        2 
  25  chr25_34083052     HCab    A    G        0      0        2 
  25  chr25_34083052     HPrz    A    G        0      0        2 
  25  chr25_34083052     ZBoe    A    G      0.5      1        2 
  25  chr25_34083052     ZGre    A    G        0      0        2 
  25  chr25_34083052     ZHar    A    G        0      0        2 
  25  chr25_34083052   Sample    A    G        0      0        2 
  25  chr25_34086993     AAsi    C    T        1      2        2 
  25  chr25_34086993     AKia    C    T        0      0        2 
  25  chr25_34086993     AOna    C    T        0      0        2 
  25  chr25_34086993     ASom    C    T        1      2        2 
  25  chr25_34086993     HCab    C    T        0      0        2 
  25  chr25_34086993     HPrz    C    T        0      0        2 
  25  chr25_34086993     ZBoe    C    T        0      0        2 
  25  chr25_34086993     ZGre    C    T        0      0        2 
  25  chr25_34086993     ZHar    C    T        0      0        2 
  25  chr25_34086993   Sample    C    T        1      2        2 
  25  chr25_34087423     AAsi    T    C        0      0        2 
  25  chr25_34087423     AKia    T    C        0      0        2 
  25  chr25_34087423     AOna    T    C        0      0        2 
  25  chr25_34087423     ASom    T    C        0      0        2 
  25  chr25_34087423     HCab    T    C        1      2        2 
  25  chr25_34087423     HPrz    T    C        1      2        2 
  25  chr25_34087423     ZBoe    T    C        0      0        2 
  25  chr25_34087423     ZGre    T    C        0      0        2 
  25  chr25_34087423     ZHar    T    C        0      0        2 
  25  chr25_34087423   Sample    T    C        0      0        2 
  25  chr25_34096835     AAsi    C    A      0.5      1        2 
  25  chr25_34096835     AKia    C    A        0      0        2 
  25  chr25_34096835     AOna    C    A        0      0        2 
  25  chr25_34096835     ASom    C    A        0      0        2 
  25  chr25_34096835     HCab    C    A        0      0        2 
  25  chr25_34096835     HPrz    C    A        0      0        2 
  25  chr25_34096835     ZBoe    C    A        0      0        2 
  25  chr25_34096835     ZGre    C    A        0      0        2 
  25  chr25_34096835     ZHar    C    A        0      0        2 
  25  chr25_34096835   Sample    C    A        0      0        2 
  25  chr25_34099164     AAsi    C    G        0      0        2 
  25  chr25_34099164     AKia    C    G        0      0        2 
  25  chr25_34099164     AOna    C    G        0      0        2 
  25  chr25_34099164     ASom    C    G        0      0        2 
  25  chr25_34099164     HCab    C    G        1      2        2 
  25  chr25_34099164     HPrz    C    G        1      2        2 
  25  chr25_34099164     ZBoe    C    G        0      0        2 
  25  chr25_34099164     ZGre    C    G        0      0        2 
  25  chr25_34099164     ZHar    C    G        0      0        2 
  25  chr25_34099164   Sample    C    G        0      0        2 
  25  chr25_34101345     AAsi    A    G        0      0        2 
  25  chr25_34101345     AKia    A    G        0      0        2 
  25  chr25_34101345     AOna    A    G        0      0        2 
  25  chr25_34101345     ASom    A    G        0      0        2 
  25  chr25_34101345     HCab    A    G        0      0        2 
  25  chr25_34101345     HPrz    A    G        0      0        2 
  25  chr25_34101345     ZBoe    A    G        0      0        2 
  25  chr25_34101345     ZGre    A    G        0      0        2 
  25  chr25_34101345     ZHar    A    G      0.5      1        2 
  25  chr25_34101345   Sample    A    G        0      0        2 
  25  chr25_34105540     AAsi    C    G        0      0        2 
  25  chr25_34105540     AKia    C    G        0      0        2 
  25  chr25_34105540     AOna    C    G        0      0        2 
  25  chr25_34105540     ASom    C    G        0      0        2 
  25  chr25_34105540     HCab    C    G        0      0        2 
  25  chr25_34105540     HPrz    C    G        0      0        2 
  25  chr25_34105540     ZBoe    C    G      0.5      1        2 
  25  chr25_34105540     ZGre    C    G        0      0        2 
  25  chr25_34105540     ZHar    C    G        0      0        2 
  25  chr25_34105540   Sample    C    G        0      0        2 
  25  chr25_34106557     AAsi    C    A        0      0        2 
  25  chr25_34106557     AKia    C    A        0      0        2 
  25  chr25_34106557     AOna    C    A      0.5      1        2 
  25  chr25_34106557     ASom    C    A        0      0        2 
  25  chr25_34106557     HCab    C    A        0      0        2 
  25  chr25_34106557     HPrz    C    A        0      0        2 
  25  chr25_34106557     ZBoe    C    A        0      0        2 
  25  chr25_34106557     ZGre    C    A        0      0        2 
  25  chr25_34106557     ZHar    C    A        0      0        2 
  25  chr25_34106557   Sample    C    A        0      0        2 
  25  chr25_34109532     AAsi    T    C        0      0        2 
  25  chr25_34109532     AKia    T    C        0      0        2 
  25  chr25_34109532     AOna    T    C        0      0        2 
  25  chr25_34109532     ASom    T    C      0.5      1        2 
  25  chr25_34109532     HCab    T    C        0      0        2 
  25  chr25_34109532     HPrz    T    C        0      0        2 
  25  chr25_34109532     ZBoe    T    C        0      0        2 
  25  chr25_34109532     ZGre    T    C        0      0        2 
  25  chr25_34109532     ZHar    T    C        0      0        2 
  25  chr25_34109532   Sample    T    C        0      0        2 
  25  chr25_34116469     AAsi    A    G        0      0        2 
  25  chr25_34116469     AKia    A    G        0      0        2 
  25  chr25_34116469     AOna    A    G        0      0        2 
  25  chr25_34116469     ASom    A    G        0      0        2 
  25  chr25_34116469     HCab    A    G        0      0        2 
  25  chr25_34116469     HPrz    A    G        0      0        2 
  25  chr25_34116469     ZBoe    A    G      0.5      1        2 
  25  chr25_34116469     ZGre    A    G        0      0        2 
  25  chr25_34116469     ZHar    A    G        0      0        2 
  25  chr25_34116469   Sample    A    G        0      0        2 
  25  chr25_34117321     AAsi    C    G        1      2        2 
  25  chr25_34117321     AKia    C    G        0      0        2 
  25  chr25_34117321     AOna    C    G        0      0        2 
  25  chr25_34117321     ASom    C    G        1      2        2 
  25  chr25_34117321     HCab    C    G        0      0        2 
  25  chr25_34117321     HPrz    C    G        0      0        2 
  25  chr25_34117321     ZBoe    C    G        0      0        2 
  25  chr25_34117321     ZGre    C    G        0      0        2 
  25  chr25_34117321     ZHar    C    G        0      0        2 
  25  chr25_34117321   Sample    C    G        1      2        2 
  25  chr25_34122346     AAsi    G    A        0      0        2 
  25  chr25_34122346     AKia    G    A        0      0        2 
  25  chr25_34122346     AOna    G    A        0      0        2 
  25  chr25_34122346     ASom    G    A        0      0        2 
  25  chr25_34122346     HCab    G    A        0      0        2 
  25  chr25_34122346     HPrz    G    A        0      0        2 
  25  chr25_34122346     ZBoe    G    A      0.5      1        2 
  25  chr25_34122346     ZGre    G    A        0      0        2 
  25  chr25_34122346     ZHar    G    A        0      0        2 
  25  chr25_34122346   Sample    G    A        0      0        2 
  25  chr25_34129377     AAsi    C    T        0      0        2 
  25  chr25_34129377     AKia    C    T        0      0        2 
  25  chr25_34129377     AOna    C    T        0      0        2 
  25  chr25_34129377     ASom    C    T        0      0        2 
  25  chr25_34129377     HCab    C    T        0      0        2 
  25  chr25_34129377     HPrz    C    T        0      0        2 
  25  chr25_34129377     ZBoe    C    T        0      0        2 
  25  chr25_34129377     ZGre    C    T        0      0        2 
  25  chr25_34129377     ZHar    C    T        1      2        2 
  25  chr25_34129377   Sample    C    T        0      0        2 
  25  chr25_34129995     AAsi    A    G        0      0        2 
  25  chr25_34129995     AKia    A    G        0      0        2 
  25  chr25_34129995     AOna    A    G        0      0        2 
  25  chr25_34129995     ASom    A    G        0      0        2 
  25  chr25_34129995     HCab    A    G        0      0        2 
  25  chr25_34129995     HPrz    A    G        0      0        2 
  25  chr25_34129995     ZBoe    A    G        0      0        2 
  25  chr25_34129995     ZGre    A    G        0      0        2 
  25  chr25_34129995     ZHar    A    G        1      2        2 
  25  chr25_34129995   Sample    A    G        0      0        2 
  25  chr25_34137235     AAsi    T    G        0      0        2 
  25  chr25_34137235     AKia    T    G        0      0        2 
  25  chr25_34137235     AOna    T    G      0.5      1        2 
  25  chr25_34137235     ASom    T    G        0      0        2 
  25  chr25_34137235     HCab    T    G        0      0        2 
  25  chr25_34137235     HPrz    T    G        0      0        2 
  25  chr25_34137235     ZBoe    T    G        0      0        2 
  25  chr25_34137235     ZGre    T    G        0      0        2 
  25  chr25_34137235     ZHar    T    G        0      0        2 
  25  chr25_34137235   Sample    T    G        0      0        2 
  25  chr25_34137369     AAsi    T    C        0      0        2 
  25  chr25_34137369     AKia    T    C        0      0        2 
  25  chr25_34137369     AOna    T    C        0      0        2 
  25  chr25_34137369     ASom    T    C        0      0        2 
  25  chr25_34137369     HCab    T    C        1      2        2 
  25  chr25_34137369     HPrz    T    C        1      2        2 
  25  chr25_34137369     ZBoe    T    C        0      0        2 
  25  chr25_34137369     ZGre    T    C        0      0        2 
  25  chr25_34137369     ZHar    T    C        0      0        2 
  25  chr25_34137369   Sample    T    C        0      0        2 
  25  chr25_34139924     AAsi    C    T        0      0        2 
  25  chr25_34139924     AKia    C    T        0      0        2 
  25  chr25_34139924     AOna    C    T        0      0        2 
  25  chr25_34139924     ASom    C    T        0      0        2 
  25  chr25_34139924     HCab    C    T        0      0        2 
  25  chr25_34139924     HPrz    C    T        0      0        2 
  25  chr25_34139924     ZBoe    C    T        0      0        2 
  25  chr25_34139924     ZGre    C    T        0      0        2 
  25  chr25_34139924     ZHar    C    T        1      2        2 
  25  chr25_34139924   Sample    C    T        0      0        2 
  25  chr25_34140160     AAsi    C    A        0      0        2 
  25  chr25_34140160     AKia    C    A        1      2        2 
  25  chr25_34140160     AOna    C    A        1      2        2 
  25  chr25_34140160     ASom    C    A        0      0        2 
  25  chr25_34140160     HCab    C    A        0      0        2 
  25  chr25_34140160     HPrz    C    A        0      0        2 
  25  chr25_34140160     ZBoe    C    A        0      0        2 
  25  chr25_34140160     ZGre    C    A        0      0        2 
  25  chr25_34140160     ZHar    C    A        0      0        2 
  25  chr25_34140160   Sample    C    A        0      0        2 
  25  chr25_34140440     AAsi    G    C        0      0        2 
  25  chr25_34140440     AKia    G    C        0      0        2 
  25  chr25_34140440     AOna    G    C        0      0        2 
  25  chr25_34140440     ASom    G    C        0      0        2 
  25  chr25_34140440     HCab    G    C        1      2        2 
  25  chr25_34140440     HPrz    G    C        1      2        2 
  25  chr25_34140440     ZBoe    G    C        0      0        2 
  25  chr25_34140440     ZGre    G    C        0      0        2 
  25  chr25_34140440     ZHar    G    C        0      0        2 
  25  chr25_34140440   Sample    G    C        0      0        2 
  25  chr25_34141772     AAsi    A    C        0      0        2 
  25  chr25_34141772     AKia    A    C        0      0        2 
  25  chr25_34141772     AOna    A    C        0      0        2 
  25  chr25_34141772     ASom    A    C        0      0        2 
  25  chr25_34141772     HCab    A    C        1      2        2 
  25  chr25_34141772     HPrz    A    C        1      2        2 
  25  chr25_34141772     ZBoe    A    C        0      0        2 
  25  chr25_34141772     ZGre    A    C        0      0        2 
  25  chr25_34141772     ZHar    A    C        0      0        2 
  25  chr25_34141772   Sample    A    C        0      0        2 
  25  chr25_34141974     AAsi    A    G        0      0        2 
  25  chr25_34141974     AKia    A    G        0      0        2 
  25  chr25_34141974     AOna    A    G        0      0        2 
  25  chr25_34141974     ASom    A    G        0      0        2 
  25  chr25_34141974     HCab    A    G        1      2        2 
  25  chr25_34141974     HPrz    A    G        1      2        2 
  25  chr25_34141974     ZBoe    A    G        0      0        2 
  25  chr25_34141974     ZGre    A    G        0      0        2 
  25  chr25_34141974     ZHar    A    G        0      0        2 
  25  chr25_34141974   Sample    A    G        0      0        2 
  25  chr25_34146598     AAsi    G    A        0      0        2 
  25  chr25_34146598     AKia    G    A        0      0        2 
  25  chr25_34146598     AOna    G    A        0      0        2 
  25  chr25_34146598     ASom    G    A        0      0        2 
  25  chr25_34146598     HCab    G    A        0      0        2 
  25  chr25_34146598     HPrz    G    A        0      0        2 
  25  chr25_34146598     ZBoe    G    A        0      0        2 
  25  chr25_34146598     ZGre    G    A        0      0        2 
  25  chr25_34146598     ZHar    G    A        1      2        2 
  25  chr25_34146598   Sample    G    A        0      0        2 
  25  chr25_34146853     AAsi    A    G        0      0        2 
  25  chr25_34146853     AKia    A    G        0      0        2 
  25  chr25_34146853     AOna    A    G      0.5      1        2 
  25  chr25_34146853     ASom    A    G        0      0        2 
  25  chr25_34146853     HCab    A    G        0      0        2 
  25  chr25_34146853     HPrz    A    G        0      0        2 
  25  chr25_34146853     ZBoe    A    G        0      0        2 
  25  chr25_34146853     ZGre    A    G        0      0        2 
  25  chr25_34146853     ZHar    A    G        0      0        2 
  25  chr25_34146853   Sample    A    G        0      0        2 
  25  chr25_34149915     AAsi    A    G        0      0        2 
  25  chr25_34149915     AKia    A    G        0      0        2 
  25  chr25_34149915     AOna    A    G        0      0        2 
  25  chr25_34149915     ASom    A    G        0      0        2 
  25  chr25_34149915     HCab    A    G        0      0        2 
  25  chr25_34149915     HPrz    A    G        0      0        2 
  25  chr25_34149915     ZBoe    A    G      0.5      1        2 
  25  chr25_34149915     ZGre    A    G        0      0        2 
  25  chr25_34149915     ZHar    A    G        0      0        2 
  25  chr25_34149915   Sample    A    G        0      0        2 
  25  chr25_34151146     AAsi    C    G        0      0        2 
  25  chr25_34151146     AKia    C    G        0      0        2 
  25  chr25_34151146     AOna    C    G        0      0        2 
  25  chr25_34151146     ASom    C    G        0      0        2 
  25  chr25_34151146     HCab    C    G        1      2        2 
  25  chr25_34151146     HPrz    C    G        1      2        2 
  25  chr25_34151146     ZBoe    C    G        0      0        2 
  25  chr25_34151146     ZGre    C    G        0      0        2 
  25  chr25_34151146     ZHar    C    G        0      0        2 
  25  chr25_34151146   Sample    C    G        0      0        2 
  25  chr25_34151400     AAsi    T    G        1      2        2 
  25  chr25_34151400     AKia    T    G        0      0        2 
  25  chr25_34151400     AOna    T    G        0      0        2 
  25  chr25_34151400     ASom    T    G        1      2        2 
  25  chr25_34151400     HCab    T    G        0      0        2 
  25  chr25_34151400     HPrz    T    G        0      0        2 
  25  chr25_34151400     ZBoe    T    G        0      0        2 
  25  chr25_34151400     ZGre    T    G        0      0        2 
  25  chr25_34151400     ZHar    T    G        0      0        2 
  25  chr25_34151400   Sample    T    G        1      2        2 
  25  chr25_34151515     AAsi    C    T        0      0        2 
  25  chr25_34151515     AKia    C    T        0      0        2 
  25  chr25_34151515     AOna    C    T        0      0        2 
  25  chr25_34151515     ASom    C    T        0      0        2 
  25  chr25_34151515     HCab    C    T        1      2        2 
  25  chr25_34151515     HPrz    C    T        1      2        2 
  25  chr25_34151515     ZBoe    C    T        0      0        2 
  25  chr25_34151515     ZGre    C    T        0      0        2 
  25  chr25_34151515     ZHar    C    T        0      0        2 
  25  chr25_34151515   Sample    C    T        0      0        2 
  25  chr25_34155757     AAsi    G    A        0      0        2 
  25  chr25_34155757     AKia    G    A        0      0        2 
  25  chr25_34155757     AOna    G    A        0      0        2 
  25  chr25_34155757     ASom    G    A        0      0        2 
  25  chr25_34155757     HCab    G    A        1      2        2 
  25  chr25_34155757     HPrz    G    A        1      2        2 
  25  chr25_34155757     ZBoe    G    A        0      0        2 
  25  chr25_34155757     ZGre    G    A        0      0        2 
  25  chr25_34155757     ZHar    G    A        0      0        2 
  25  chr25_34155757   Sample    G    A        0      0        2 
  25  chr25_34170640     AAsi    T    C        1      2        2 
  25  chr25_34170640     AKia    T    C        0      0        2 
  25  chr25_34170640     AOna    T    C        0      0        2 
  25  chr25_34170640     ASom    T    C        1      2        2 
  25  chr25_34170640     HCab    T    C        0      0        2 
  25  chr25_34170640     HPrz    T    C        0      0        2 
  25  chr25_34170640     ZBoe    T    C        0      0        2 
  25  chr25_34170640     ZGre    T    C        0      0        2 
  25  chr25_34170640     ZHar    T    C        0      0        2 
  25  chr25_34170640   Sample    T    C        1      2        2 
  25  chr25_34177468     AAsi    G    T        0      0        2 
  25  chr25_34177468     AKia    G    T        0      0        2 
  25  chr25_34177468     AOna    G    T        0      0        2 
  25  chr25_34177468     ASom    G    T        0      0        2 
  25  chr25_34177468     HCab    G    T        0      0        2 
  25  chr25_34177468     HPrz    G    T        0      0        2 
  25  chr25_34177468     ZBoe    G    T        1      2        2 
  25  chr25_34177468     ZGre    G    T        1      2        2 
  25  chr25_34177468     ZHar    G    T        0      0        2 
  25  chr25_34177468   Sample    G    T        0      0        2 
  25  chr25_34186371     AAsi    C    T        0      0        2 
  25  chr25_34186371     AKia    C    T        0      0        2 
  25  chr25_34186371     AOna    C    T      0.5      1        2 
  25  chr25_34186371     ASom    C    T        0      0        2 
  25  chr25_34186371     HCab    C    T        0      0        2 
  25  chr25_34186371     HPrz    C    T        0      0        2 
  25  chr25_34186371     ZBoe    C    T        0      0        2 
  25  chr25_34186371     ZGre    C    T        0      0        2 
  25  chr25_34186371     ZHar    C    T        0      0        2 
  25  chr25_34186371   Sample    C    T        0      0        2 
  25  chr25_34186806     AAsi    A    G        0      0        2 
  25  chr25_34186806     AKia    A    G        0      0        2 
  25  chr25_34186806     AOna    A    G        0      0        2 
  25  chr25_34186806     ASom    A    G        0      0        2 
  25  chr25_34186806     HCab    A    G        1      2        2 
  25  chr25_34186806     HPrz    A    G      0.5      1        2 
  25  chr25_34186806     ZBoe    A    G        0      0        2 
  25  chr25_34186806     ZGre    A    G        0      0        2 
  25  chr25_34186806     ZHar    A    G        0      0        2 
  25  chr25_34186806   Sample    A    G        0      0        2 
  25  chr25_34190843     AAsi    T    G        0      0        2 
  25  chr25_34190843     AKia    T    G        0      0        2 
  25  chr25_34190843     AOna    T    G        0      0        2 
  25  chr25_34190843     ASom    T    G      0.5      1        2 
  25  chr25_34190843     HCab    T    G        0      0        2 
  25  chr25_34190843     HPrz    T    G        0      0        2 
  25  chr25_34190843     ZBoe    T    G        0      0        2 
  25  chr25_34190843     ZGre    T    G        0      0        2 
  25  chr25_34190843     ZHar    T    G        0      0        2 
  25  chr25_34190843   Sample    T    G        0      0        2 
  25  chr25_34201236     AAsi    C    G        0      0        2 
  25  chr25_34201236     AKia    C    G        0      0        2 
  25  chr25_34201236     AOna    C    G        0      0        2 
  25  chr25_34201236     ASom    C    G      0.5      1        2 
  25  chr25_34201236     HCab    C    G        0      0        2 
  25  chr25_34201236     HPrz    C    G        0      0        2 
  25  chr25_34201236     ZBoe    C    G        0      0        2 
  25  chr25_34201236     ZGre    C    G        0      0        2 
  25  chr25_34201236     ZHar    C    G        0      0        2 
  25  chr25_34201236   Sample    C    G        0      0        2 
  25  chr25_34208372     AAsi    T    C        0      0        2 
  25  chr25_34208372     AKia    T    C        0      0        2 
  25  chr25_34208372     AOna    T    C      0.5      1        2 
  25  chr25_34208372     ASom    T    C        0      0        2 
  25  chr25_34208372     HCab    T    C        0      0        2 
  25  chr25_34208372     HPrz    T    C        0      0        2 
  25  chr25_34208372     ZBoe    T    C        0      0        2 
  25  chr25_34208372     ZGre    T    C        0      0        2 
  25  chr25_34208372     ZHar    T    C        0      0        2 
  25  chr25_34208372   Sample    T    C        0      0        2 
  25  chr25_34209792     AAsi    G    C        0      0        2 
  25  chr25_34209792     AKia    G    C        0      0        2 
  25  chr25_34209792     AOna    G    C        0      0        2 
  25  chr25_34209792     ASom    G    C        0      0        2 
  25  chr25_34209792     HCab    G    C        0      0        2 
  25  chr25_34209792     HPrz    G    C      0.5      1        2 
  25  chr25_34209792     ZBoe    G    C        0      0        2 
  25  chr25_34209792     ZGre    G    C        0      0        2 
  25  chr25_34209792     ZHar    G    C        0      0        2 
  25  chr25_34209792   Sample    G    C        0      0        2 
  25  chr25_34210177     AAsi    G    A        0      0        2 
  25  chr25_34210177     AKia    G    A        0      0        2 
  25  chr25_34210177     AOna    G    A        0      0        2 
  25  chr25_34210177     ASom    G    A        0      0        2 
  25  chr25_34210177     HCab    G    A        0      0        2 
  25  chr25_34210177     HPrz    G    A        0      0        2 
  25  chr25_34210177     ZBoe    G    A      0.5      1        2 
  25  chr25_34210177     ZGre    G    A        0      0        2 
  25  chr25_34210177     ZHar    G    A        0      0        2 
  25  chr25_34210177   Sample    G    A        0      0        2 
  25  chr25_34213293     AAsi    G    A        0      0        2 
  25  chr25_34213293     AKia    G    A        0      0        2 
  25  chr25_34213293     AOna    G    A        0      0        2 
  25  chr25_34213293     ASom    G    A        0      0        2 
  25  chr25_34213293     HCab    G    A        1      2        2 
  25  chr25_34213293     HPrz    G    A      0.5      1        2 
  25  chr25_34213293     ZBoe    G    A        0      0        2 
  25  chr25_34213293     ZGre    G    A        0      0        2 
  25  chr25_34213293     ZHar    G    A        0      0        2 
  25  chr25_34213293   Sample    G    A        0      0        2 
  25  chr25_34213542     AAsi    C    T        0      0        2 
  25  chr25_34213542     AKia    C    T        0      0        2 
  25  chr25_34213542     AOna    C    T        0      0        2 
  25  chr25_34213542     ASom    C    T        0      0        2 
  25  chr25_34213542     HCab    C    T        1      2        2 
  25  chr25_34213542     HPrz    C    T        1      2        2 
  25  chr25_34213542     ZBoe    C    T        0      0        2 
  25  chr25_34213542     ZGre    C    T        0      0        2 
  25  chr25_34213542     ZHar    C    T        0      0        2 
  25  chr25_34213542   Sample    C    T        0      0        2 
  25  chr25_34214772     AAsi    C    A        0      0        2 
  25  chr25_34214772     AKia    C    A        0      0        2 
  25  chr25_34214772     AOna    C    A        0      0        2 
  25  chr25_34214772     ASom    C    A        0      0        2 
  25  chr25_34214772     HCab    C    A        0      0        2 
  25  chr25_34214772     HPrz    C    A        0      0        2 
  25  chr25_34214772     ZBoe    C    A      0.5      1        2 
  25  chr25_34214772     ZGre    C    A        0      0        2 
  25  chr25_34214772     ZHar    C    A        0      0        2 
  25  chr25_34214772   Sample    C    A        0      0        2 
  25  chr25_34215957     AAsi    G    T        0      0        2 
  25  chr25_34215957     AKia    G    T        0      0        2 
  25  chr25_34215957     AOna    G    T      0.5      1        2 
  25  chr25_34215957     ASom    G    T        0      0        2 
  25  chr25_34215957     HCab    G    T        0      0        2 
  25  chr25_34215957     HPrz    G    T        0      0        2 
  25  chr25_34215957     ZBoe    G    T        0      0        2 
  25  chr25_34215957     ZGre    G    T        0      0        2 
  25  chr25_34215957     ZHar    G    T        0      0        2 
  25  chr25_34215957   Sample    G    T        0      0        2 
  25  chr25_34223712     AAsi    A    C        0      0        2 
  25  chr25_34223712     AKia    A    C        0      0        2 
  25  chr25_34223712     AOna    A    C        0      0        2 
  25  chr25_34223712     ASom    A    C        0      0        2 
  25  chr25_34223712     HCab    A    C      0.5      1        2 
  25  chr25_34223712     HPrz    A    C        1      2        2 
  25  chr25_34223712     ZBoe    A    C        0      0        2 
  25  chr25_34223712     ZGre    A    C        0      0        2 
  25  chr25_34223712     ZHar    A    C        0      0        2 
  25  chr25_34223712   Sample    A    C        0      0        2 
  25  chr25_34223944     AAsi    T    C        0      0        2 
  25  chr25_34223944     AKia    T    C        0      0        2 
  25  chr25_34223944     AOna    T    C        0      0        2 
  25  chr25_34223944     ASom    T    C        0      0        2 
  25  chr25_34223944     HCab    T    C      0.5      1        2 
  25  chr25_34223944     HPrz    T    C        0      0        2 
  25  chr25_34223944     ZBoe    T    C        0      0        2 
  25  chr25_34223944     ZGre    T    C        0      0        2 
  25  chr25_34223944     ZHar    T    C        0      0        2 
  25  chr25_34223944   Sample    T    C        0      0        2 
  25  chr25_34224733     AAsi    T    C        0      0        2 
  25  chr25_34224733     AKia    T    C        0      0        2 
  25  chr25_34224733     AOna    T    C      0.5      1        2 
  25  chr25_34224733     ASom    T    C        0      0        2 
  25  chr25_34224733     HCab    T    C        0      0        2 
  25  chr25_34224733     HPrz    T    C        0      0        2 
  25  chr25_34224733     ZBoe    T    C        0      0        2 
  25  chr25_34224733     ZGre    T    C        0      0        2 
  25  chr25_34224733     ZHar    T    C        0      0        2 
  25  chr25_34224733   Sample    T    C        0      0        2 
  25  chr25_34228129     AAsi    G    A        0      0        2 
  25  chr25_34228129     AKia    G    A        1      2        2 
  25  chr25_34228129     AOna    G    A        0      0        2 
  25  chr25_34228129     ASom    G    A        0      0        2 
  25  chr25_34228129     HCab    G    A        0      0        2 
  25  chr25_34228129     HPrz    G    A        0      0        2 
  25  chr25_34228129     ZBoe    G    A        0      0        2 
  25  chr25_34228129     ZGre    G    A        0      0        2 
  25  chr25_34228129     ZHar    G    A        0      0        2 
  25  chr25_34228129   Sample    G    A        0      0        2 
  25  chr25_34229530     AAsi    C    T        0      0        2 
  25  chr25_34229530     AKia    C    T        0      0        2 
  25  chr25_34229530     AOna    C    T        0      0        2 
  25  chr25_34229530     ASom    C    T        0      0        2 
  25  chr25_34229530     HCab    C    T        0      0        2 
  25  chr25_34229530     HPrz    C    T        0      0        2 
  25  chr25_34229530     ZBoe    C    T        1      2        2 
  25  chr25_34229530     ZGre    C    T        1      2        2 
  25  chr25_34229530     ZHar    C    T        1      2        2 
  25  chr25_34229530   Sample    C    T        0      0        2 
  25  chr25_34230142     AAsi    C    G        0      0        2 
  25  chr25_34230142     AKia    C    G        1      2        2 
  25  chr25_34230142     AOna    C    G        0      0        2 
  25  chr25_34230142     ASom    C    G        0      0        2 
  25  chr25_34230142     HCab    C    G        0      0        2 
  25  chr25_34230142     HPrz    C    G        0      0        2 
  25  chr25_34230142     ZBoe    C    G        0      0        2 
  25  chr25_34230142     ZGre    C    G        0      0        2 
  25  chr25_34230142     ZHar    C    G        0      0        2 
  25  chr25_34230142   Sample    C    G        0      0        2 
  25  chr25_34234546     AAsi    T    C        0      0        2 
  25  chr25_34234546     AKia    T    C        0      0        2 
  25  chr25_34234546     AOna    T    C      0.5      1        2 
  25  chr25_34234546     ASom    T    C        0      0        2 
  25  chr25_34234546     HCab    T    C        0      0        2 
  25  chr25_34234546     HPrz    T    C        0      0        2 
  25  chr25_34234546     ZBoe    T    C        0      0        2 
  25  chr25_34234546     ZGre    T    C        0      0        2 
  25  chr25_34234546     ZHar    T    C        0      0        2 
  25  chr25_34234546   Sample    T    C        0      0        2 
  25  chr25_34252715     AAsi    C    A        0      0        2 
  25  chr25_34252715     AKia    C    A        0      0        2 
  25  chr25_34252715     AOna    C    A        0      0        2 
  25  chr25_34252715     ASom    C    A        0      0        2 
  25  chr25_34252715     HCab    C    A        0      0        2 
  25  chr25_34252715     HPrz    C    A        0      0        2 
  25  chr25_34252715     ZBoe    C    A        1      2        2 
  25  chr25_34252715     ZGre    C    A      0.5      1        2 
  25  chr25_34252715     ZHar    C    A        0      0        2 
  25  chr25_34252715   Sample    C    A        0      0        2 
  25  chr25_34255761     AAsi    C    G        0      0        2 
  25  chr25_34255761     AKia    C    G      0.5      1        2 
  25  chr25_34255761     AOna    C    G        0      0        2 
  25  chr25_34255761     ASom    C    G        0      0        2 
  25  chr25_34255761     HCab    C    G        0      0        2 
  25  chr25_34255761     HPrz    C    G        0      0        2 
  25  chr25_34255761     ZBoe    C    G        0      0        2 
  25  chr25_34255761     ZGre    C    G        0      0        2 
  25  chr25_34255761     ZHar    C    G        0      0        2 
  25  chr25_34255761   Sample    C    G        0      0        2 
  25  chr25_34255996     AAsi    T    C        0      0        2 
  25  chr25_34255996     AKia    T    C        0      0        2 
  25  chr25_34255996     AOna    T    C        0      0        2 
  25  chr25_34255996     ASom    T    C        0      0        2 
  25  chr25_34255996     HCab    T    C        0      0        2 
  25  chr25_34255996     HPrz    T    C        0      0        2 
  25  chr25_34255996     ZBoe    T    C        0      0        2 
  25  chr25_34255996     ZGre    T    C        0      0        2 
  25  chr25_34255996     ZHar    T    C        1      2        2 
  25  chr25_34255996   Sample    T    C        0      0        2 
  25  chr25_34256250     AAsi    A    C        0      0        2 
  25  chr25_34256250     AKia    A    C        0      0        2 
  25  chr25_34256250     AOna    A    C        0      0        2 
  25  chr25_34256250     ASom    A    C        0      0        2 
  25  chr25_34256250     HCab    A    C        0      0        2 
  25  chr25_34256250     HPrz    A    C        0      0        2 
  25  chr25_34256250     ZBoe    A    C        0      0        2 
  25  chr25_34256250     ZGre    A    C      0.5      1        2 
  25  chr25_34256250     ZHar    A    C        0      0        2 
  25  chr25_34256250   Sample    A    C        0      0        2 
  25  chr25_34257652     AAsi    C    T        0      0        2 
  25  chr25_34257652     AKia    C    T        0      0        2 
  25  chr25_34257652     AOna    C    T      0.5      1        2 
  25  chr25_34257652     ASom    C    T        0      0        2 
  25  chr25_34257652     HCab    C    T        0      0        2 
  25  chr25_34257652     HPrz    C    T        0      0        2 
  25  chr25_34257652     ZBoe    C    T        0      0        2 
  25  chr25_34257652     ZGre    C    T        0      0        2 
  25  chr25_34257652     ZHar    C    T        0      0        2 
  25  chr25_34257652   Sample    C    T        0      0        2 
  25  chr25_34264534     AAsi    C    A        0      0        2 
  25  chr25_34264534     AKia    C    A        0      0        2 
  25  chr25_34264534     AOna    C    A        0      0        2 
  25  chr25_34264534     ASom    C    A      0.5      1        2 
  25  chr25_34264534     HCab    C    A        0      0        2 
  25  chr25_34264534     HPrz    C    A        0      0        2 
  25  chr25_34264534     ZBoe    C    A        0      0        2 
  25  chr25_34264534     ZGre    C    A        0      0        2 
  25  chr25_34264534     ZHar    C    A        0      0        2 
  25  chr25_34264534   Sample    C    A        0      0        2 
  25  chr25_34267718     AAsi    T    C        0      0        2 
  25  chr25_34267718     AKia    T    C        0      0        2 
  25  chr25_34267718     AOna    T    C      0.5      1        2 
  25  chr25_34267718     ASom    T    C        0      0        2 
  25  chr25_34267718     HCab    T    C        0      0        2 
  25  chr25_34267718     HPrz    T    C        0      0        2 
  25  chr25_34267718     ZBoe    T    C        0      0        2 
  25  chr25_34267718     ZGre    T    C        0      0        2 
  25  chr25_34267718     ZHar    T    C        0      0        2 
  25  chr25_34267718   Sample    T    C        0      0        2 
  25  chr25_34270826     AAsi    T    G        0      0        2 
  25  chr25_34270826     AKia    T    G        0      0        2 
  25  chr25_34270826     AOna    T    G      0.5      1        2 
  25  chr25_34270826     ASom    T    G        0      0        2 
  25  chr25_34270826     HCab    T    G        0      0        2 
  25  chr25_34270826     HPrz    T    G        0      0        2 
  25  chr25_34270826     ZBoe    T    G        0      0        2 
  25  chr25_34270826     ZGre    T    G        0      0        2 
  25  chr25_34270826     ZHar    T    G        0      0        2 
  25  chr25_34270826   Sample    T    G        0      0        2 
  25  chr25_34279483     AAsi    A    G        0      0        2 
  25  chr25_34279483     AKia    A    G        1      2        2 
  25  chr25_34279483     AOna    A    G        0      0        2 
  25  chr25_34279483     ASom    A    G        0      0        2 
  25  chr25_34279483     HCab    A    G        0      0        2 
  25  chr25_34279483     HPrz    A    G        0      0        2 
  25  chr25_34279483     ZBoe    A    G        0      0        2 
  25  chr25_34279483     ZGre    A    G        0      0        2 
  25  chr25_34279483     ZHar    A    G        0      0        2 
  25  chr25_34279483   Sample    A    G        0      0        2 
  25  chr25_34286859     AAsi    T    C        0      0        2 
  25  chr25_34286859     AKia    T    C        1      2        2 
  25  chr25_34286859     AOna    T    C        0      0        2 
  25  chr25_34286859     ASom    T    C        0      0        2 
  25  chr25_34286859     HCab    T    C        0      0        2 
  25  chr25_34286859     HPrz    T    C        0      0        2 
  25  chr25_34286859     ZBoe    T    C        0      0        2 
  25  chr25_34286859     ZGre    T    C        0      0        2 
  25  chr25_34286859     ZHar    T    C        0      0        2 
  25  chr25_34286859   Sample    T    C        0      0        2 
  25  chr25_34288551     AAsi    T    C        0      0        2 
  25  chr25_34288551     AKia    T    C        0      0        2 
  25  chr25_34288551     AOna    T    C        0      0        2 
  25  chr25_34288551     ASom    T    C        1      2        2 
  25  chr25_34288551     HCab    T    C        0      0        2 
  25  chr25_34288551     HPrz    T    C        0      0        2 
  25  chr25_34288551     ZBoe    T    C        0      0        2 
  25  chr25_34288551     ZGre    T    C        0      0        2 
  25  chr25_34288551     ZHar    T    C        0      0        2 
  25  chr25_34288551   Sample    T    C        0      0        2 
  25  chr25_34289766     AAsi    T    C        0      0        2 
  25  chr25_34289766     AKia    T    C        0      0        2 
  25  chr25_34289766     AOna    T    C        0      0        2 
  25  chr25_34289766     ASom    T    C        0      0        2 
  25  chr25_34289766     HCab    T    C        1      2        2 
  25  chr25_34289766     HPrz    T    C        0      0        2 
  25  chr25_34289766     ZBoe    T    C        0      0        2 
  25  chr25_34289766     ZGre    T    C        0      0        2 
  25  chr25_34289766     ZHar    T    C        0      0        2 
  25  chr25_34289766   Sample    T    C        0      0        2 
  25  chr25_34304393     AAsi    A    G        0      0        2 
  25  chr25_34304393     AKia    A    G        0      0        2 
  25  chr25_34304393     AOna    A    G        0      0        2 
  25  chr25_34304393     ASom    A    G        0      0        2 
  25  chr25_34304393     HCab    A    G        1      2        2 
  25  chr25_34304393     HPrz    A    G        1      2        2 
  25  chr25_34304393     ZBoe    A    G        0      0        2 
  25  chr25_34304393     ZGre    A    G        0      0        2 
  25  chr25_34304393     ZHar    A    G        0      0        2 
  25  chr25_34304393   Sample    A    G        0      0        2 
  25  chr25_34306603     AAsi    G    A        0      0        2 
  25  chr25_34306603     AKia    G    A        0      0        2 
  25  chr25_34306603     AOna    G    A        0      0        2 
  25  chr25_34306603     ASom    G    A        0      0        2 
  25  chr25_34306603     HCab    G    A        1      2        2 
  25  chr25_34306603     HPrz    G    A        1      2        2 
  25  chr25_34306603     ZBoe    G    A        0      0        2 
  25  chr25_34306603     ZGre    G    A        0      0        2 
  25  chr25_34306603     ZHar    G    A        0      0        2 
  25  chr25_34306603   Sample    G    A        0      0        2 
  25  chr25_34309164     AAsi    T    G        0      0        2 
  25  chr25_34309164     AKia    T    G        1      2        2 
  25  chr25_34309164     AOna    T    G        0      0        2 
  25  chr25_34309164     ASom    T    G        0      0        2 
  25  chr25_34309164     HCab    T    G        0      0        2 
  25  chr25_34309164     HPrz    T    G        0      0        2 
  25  chr25_34309164     ZBoe    T    G        0      0        2 
  25  chr25_34309164     ZGre    T    G        0      0        2 
  25  chr25_34309164     ZHar    T    G        0      0        2 
  25  chr25_34309164   Sample    T    G        0      0        2 
  25  chr25_34315847     AAsi    A    G        0      0        2 
  25  chr25_34315847     AKia    A    G        1      2        2 
  25  chr25_34315847     AOna    A    G        1      2        2 
  25  chr25_34315847     ASom    A    G        0      0        2 
  25  chr25_34315847     HCab    A    G        0      0        2 
  25  chr25_34315847     HPrz    A    G        0      0        2 
  25  chr25_34315847     ZBoe    A    G        0      0        2 
  25  chr25_34315847     ZGre    A    G        0      0        2 
  25  chr25_34315847     ZHar    A    G        0      0        2 
  25  chr25_34315847   Sample    A    G        0      0        2 
  25  chr25_34322609     AAsi    A    G        0      0        2 
  25  chr25_34322609     AKia    A    G        0      0        2 
  25  chr25_34322609     AOna    A    G        0      0        2 
  25  chr25_34322609     ASom    A    G        0      0        2 
  25  chr25_34322609     HCab    A    G        0      0        2 
  25  chr25_34322609     HPrz    A    G        0      0        2 
  25  chr25_34322609     ZBoe    A    G        0      0        2 
  25  chr25_34322609     ZGre    A    G      0.5      1        2 
  25  chr25_34322609     ZHar    A    G        0      0        2 
  25  chr25_34322609   Sample    A    G        0      0        2 
  25  chr25_34323905     AAsi    A    G        0      0        2 
  25  chr25_34323905     AKia    A    G        0      0        2 
  25  chr25_34323905     AOna    A    G        0      0        2 
  25  chr25_34323905     ASom    A    G        0      0        2 
  25  chr25_34323905     HCab    A    G        1      2        2 
  25  chr25_34323905     HPrz    A    G        1      2        2 
  25  chr25_34323905     ZBoe    A    G        0      0        2 
  25  chr25_34323905     ZGre    A    G        0      0        2 
  25  chr25_34323905     ZHar    A    G        0      0        2 
  25  chr25_34323905   Sample    A    G        0      0        2 
  25  chr25_34326175     AAsi    A    G        0      0        2 
  25  chr25_34326175     AKia    A    G        0      0        2 
  25  chr25_34326175     AOna    A    G        0      0        2 
  25  chr25_34326175     ASom    A    G        0      0        2 
  25  chr25_34326175     HCab    A    G        0      0        2 
  25  chr25_34326175     HPrz    A    G        0      0        2 
  25  chr25_34326175     ZBoe    A    G        0      0        2 
  25  chr25_34326175     ZGre    A    G      0.5      1        2 
  25  chr25_34326175     ZHar    A    G        0      0        2 
  25  chr25_34326175   Sample    A    G        0      0        2 
  25  chr25_34328421     AAsi    A    C        0      0        2 
  25  chr25_34328421     AKia    A    C        0      0        2 
  25  chr25_34328421     AOna    A    C        0      0        2 
  25  chr25_34328421     ASom    A    C        0      0        2 
  25  chr25_34328421     HCab    A    C        0      0        2 
  25  chr25_34328421     HPrz    A    C        0      0        2 
  25  chr25_34328421     ZBoe    A    C      0.5      1        2 
  25  chr25_34328421     ZGre    A    C        0      0        2 
  25  chr25_34328421     ZHar    A    C        0      0        2 
  25  chr25_34328421   Sample    A    C        0      0        2 
  25  chr25_34329976     AAsi    T    C        0      0        2 
  25  chr25_34329976     AKia    T    C        0      0        2 
  25  chr25_34329976     AOna    T    C        0      0        2 
  25  chr25_34329976     ASom    T    C        0      0        2 
  25  chr25_34329976     HCab    T    C        0      0        2 
  25  chr25_34329976     HPrz    T    C        0      0        2 
  25  chr25_34329976     ZBoe    T    C        1      2        2 
  25  chr25_34329976     ZGre    T    C        0      0        2 
  25  chr25_34329976     ZHar    T    C        0      0        2 
  25  chr25_34329976   Sample    T    C        0      0        2 
  25  chr25_34330463     AAsi    T    C        0      0        2 
  25  chr25_34330463     AKia    T    C        0      0        2 
  25  chr25_34330463     AOna    T    C        0      0        2 
  25  chr25_34330463     ASom    T    C        0      0        2 
  25  chr25_34330463     HCab    T    C        1      2        2 
  25  chr25_34330463     HPrz    T    C        1      2        2 
  25  chr25_34330463     ZBoe    T    C        0      0        2 
  25  chr25_34330463     ZGre    T    C        0      0        2 
  25  chr25_34330463     ZHar    T    C        0      0        2 
  25  chr25_34330463   Sample    T    C        0      0        2 
  25  chr25_34333367     AAsi    A    G        0      0        2 
  25  chr25_34333367     AKia    A    G        0      0        2 
  25  chr25_34333367     AOna    A    G      0.5      1        2 
  25  chr25_34333367     ASom    A    G        0      0        2 
  25  chr25_34333367     HCab    A    G        0      0        2 
  25  chr25_34333367     HPrz    A    G        0      0        2 
  25  chr25_34333367     ZBoe    A    G        0      0        2 
  25  chr25_34333367     ZGre    A    G        0      0        2 
  25  chr25_34333367     ZHar    A    G        0      0        2 
  25  chr25_34333367   Sample    A    G        0      0        2 
  25  chr25_34343481     AAsi    G    A        0      0        2 
  25  chr25_34343481     AKia    G    A        0      0        2 
  25  chr25_34343481     AOna    G    A        0      0        2 
  25  chr25_34343481     ASom    G    A        0      0        2 
  25  chr25_34343481     HCab    G    A        1      2        2 
  25  chr25_34343481     HPrz    G    A        1      2        2 
  25  chr25_34343481     ZBoe    G    A        0      0        2 
  25  chr25_34343481     ZGre    G    A        0      0        2 
  25  chr25_34343481     ZHar    G    A        0      0        2 
  25  chr25_34343481   Sample    G    A        0      0        2 
  25  chr25_34350766     AAsi    A    G        0      0        2 
  25  chr25_34350766     AKia    A    G        0      0        2 
  25  chr25_34350766     AOna    A    G        0      0        2 
  25  chr25_34350766     ASom    A    G        0      0        2 
  25  chr25_34350766     HCab    A    G        0      0        2 
  25  chr25_34350766     HPrz    A    G        0      0        2 
  25  chr25_34350766     ZBoe    A    G      0.5      1        2 
  25  chr25_34350766     ZGre    A    G        0      0        2 
  25  chr25_34350766     ZHar    A    G        0      0        2 
  25  chr25_34350766   Sample    A    G        0      0        2 
  25  chr25_34350963     AAsi    C    T        0      0        2 
  25  chr25_34350963     AKia    C    T        0      0        2 
  25  chr25_34350963     AOna    C    T        0      0        2 
  25  chr25_34350963     ASom    C    T        0      0        2 
  25  chr25_34350963     HCab    C    T        1      2        2 
  25  chr25_34350963     HPrz    C    T        1      2        2 
  25  chr25_34350963     ZBoe    C    T        0      0        2 
  25  chr25_34350963     ZGre    C    T        0      0        2 
  25  chr25_34350963     ZHar    C    T        0      0        2 
  25  chr25_34350963   Sample    C    T        0      0        2 
  25  chr25_34352356     AAsi    G    C        0      0        2 
  25  chr25_34352356     AKia    G    C        0      0        2 
  25  chr25_34352356     AOna    G    C        0      0        2 
  25  chr25_34352356     ASom    G    C        0      0        2 
  25  chr25_34352356     HCab    G    C        0      0        2 
  25  chr25_34352356     HPrz    G    C        0      0        2 
  25  chr25_34352356     ZBoe    G    C        0      0        2 
  25  chr25_34352356     ZGre    G    C        0      0        2 
  25  chr25_34352356     ZHar    G    C        1      2        2 
  25  chr25_34352356   Sample    G    C        0      0        2 
  25  chr25_34359099     AAsi    G    T        0      0        2 
  25  chr25_34359099     AKia    G    T        0      0        2 
  25  chr25_34359099     AOna    G    T        0      0        2 
  25  chr25_34359099     ASom    G    T        0      0        2 
  25  chr25_34359099     HCab    G    T        0      0        2 
  25  chr25_34359099     HPrz    G    T        0      0        2 
  25  chr25_34359099     ZBoe    G    T        0      0        2 
  25  chr25_34359099     ZGre    G    T        0      0        2 
  25  chr25_34359099     ZHar    G    T        1      2        2 
  25  chr25_34359099   Sample    G    T        0      0        2 
  25  chr25_34361645     AAsi    A    G        0      0        2 
  25  chr25_34361645     AKia    A    G        0      0        2 
  25  chr25_34361645     AOna    A    G        0      0        2 
  25  chr25_34361645     ASom    A    G        0      0        2 
  25  chr25_34361645     HCab    A    G        0      0        2 
  25  chr25_34361645     HPrz    A    G        0      0        2 
  25  chr25_34361645     ZBoe    A    G        0      0        2 
  25  chr25_34361645     ZGre    A    G        0      0        2 
  25  chr25_34361645     ZHar    A    G        1      2        2 
  25  chr25_34361645   Sample    A    G        0      0        2 
  25  chr25_34362269     AAsi    C    T        0      0        2 
  25  chr25_34362269     AKia    C    T        0      0        2 
  25  chr25_34362269     AOna    C    T        0      0        2 
  25  chr25_34362269     ASom    C    T        0      0        2 
  25  chr25_34362269     HCab    C    T        1      2        2 
  25  chr25_34362269     HPrz    C    T        1      2        2 
  25  chr25_34362269     ZBoe    C    T        0      0        2 
  25  chr25_34362269     ZGre    C    T        0      0        2 
  25  chr25_34362269     ZHar    C    T        0      0        2 
  25  chr25_34362269   Sample    C    T        0      0        2 
  25  chr25_34377889     AAsi    T    A        0      0        2 
  25  chr25_34377889     AKia    T    A        0      0        2 
  25  chr25_34377889     AOna    T    A        0      0        2 
  25  chr25_34377889     ASom    T    A        0      0        2 
  25  chr25_34377889     HCab    T    A        1      2        2 
  25  chr25_34377889     HPrz    T    A        1      2        2 
  25  chr25_34377889     ZBoe    T    A        0      0        2 
  25  chr25_34377889     ZGre    T    A        0      0        2 
  25  chr25_34377889     ZHar    T    A        0      0        2 
  25  chr25_34377889   Sample    T    A        0      0        2 
  25  chr25_34379075     AAsi    C    A        0      0        2 
  25  chr25_34379075     AKia    C    A        1      2        2 
  25  chr25_34379075     AOna    C    A      0.5      1        2 
  25  chr25_34379075     ASom    C    A        0      0        2 
  25  chr25_34379075     HCab    C    A        0      0        2 
  25  chr25_34379075     HPrz    C    A        0      0        2 
  25  chr25_34379075     ZBoe    C    A        0      0        2 
  25  chr25_34379075     ZGre    C    A        0      0        2 
  25  chr25_34379075     ZHar    C    A        0      0        2 
  25  chr25_34379075   Sample    C    A        0      0        2 
  25  chr25_34381249     AAsi    T    A        0      0        2 
  25  chr25_34381249     AKia    T    A        0      0        2 
  25  chr25_34381249     AOna    T    A        0      0        2 
  25  chr25_34381249     ASom    T    A        0      0        2 
  25  chr25_34381249     HCab    T    A        0      0        2 
  25  chr25_34381249     HPrz    T    A        0      0        2 
  25  chr25_34381249     ZBoe    T    A      0.5      1        2 
  25  chr25_34381249     ZGre    T    A        0      0        2 
  25  chr25_34381249     ZHar    T    A        0      0        2 
  25  chr25_34381249   Sample    T    A        0      0        2 
  25  chr25_34383566     AAsi    A    G        0      0        2 
  25  chr25_34383566     AKia    A    G        0      0        2 
  25  chr25_34383566     AOna    A    G        0      0        2 
  25  chr25_34383566     ASom    A    G        0      0        2 
  25  chr25_34383566     HCab    A    G        0      0        2 
  25  chr25_34383566     HPrz    A    G        0      0        2 
  25  chr25_34383566     ZBoe    A    G      0.5      1        2 
  25  chr25_34383566     ZGre    A    G        0      0        2 
  25  chr25_34383566     ZHar    A    G        0      0        2 
  25  chr25_34383566   Sample    A    G        0      0        2 
  25  chr25_34388312     AAsi    T    C        0      0        2 
  25  chr25_34388312     AKia    T    C        0      0        2 
  25  chr25_34388312     AOna    T    C        0      0        2 
  25  chr25_34388312     ASom    T    C        0      0        2 
  25  chr25_34388312     HCab    T    C        1      2        2 
  25  chr25_34388312     HPrz    T    C        1      2        2 
  25  chr25_34388312     ZBoe    T    C        0      0        2 
  25  chr25_34388312     ZGre    T    C        0      0        2 
  25  chr25_34388312     ZHar    T    C        0      0        2 
  25  chr25_34388312   Sample    T    C        0      0        2 
  25  chr25_34396448     AAsi    T    C        0      0        2 
  25  chr25_34396448     AKia    T    C        0      0        2 
  25  chr25_34396448     AOna    T    C        0      0        2 
  25  chr25_34396448     ASom    T    C        0      0        2 
  25  chr25_34396448     HCab    T    C        0      0        2 
  25  chr25_34396448     HPrz    T    C        0      0        2 
  25  chr25_34396448     ZBoe    T    C        0      0        2 
  25  chr25_34396448     ZGre    T    C      0.5      1        2 
  25  chr25_34396448     ZHar    T    C        0      0        2 
  25  chr25_34396448   Sample    T    C        0      0        2 
  25  chr25_34396497     AAsi    T    C        0      0        2 
  25  chr25_34396497     AKia    T    C        0      0        2 
  25  chr25_34396497     AOna    T    C      0.5      1        2 
  25  chr25_34396497     ASom    T    C        0      0        2 
  25  chr25_34396497     HCab    T    C        0      0        2 
  25  chr25_34396497     HPrz    T    C        0      0        2 
  25  chr25_34396497     ZBoe    T    C        0      0        2 
  25  chr25_34396497     ZGre    T    C        0      0        2 
  25  chr25_34396497     ZHar    T    C        0      0        2 
  25  chr25_34396497   Sample    T    C        0      0        2 
  25  chr25_34403727     AAsi    G    T        0      0        2 
  25  chr25_34403727     AKia    G    T        0      0        2 
  25  chr25_34403727     AOna    G    T        0      0        2 
  25  chr25_34403727     ASom    G    T        0      0        2 
  25  chr25_34403727     HCab    G    T        0      0        2 
  25  chr25_34403727     HPrz    G    T        0      0        2 
  25  chr25_34403727     ZBoe    G    T        0      0        2 
  25  chr25_34403727     ZGre    G    T        0      0        2 
  25  chr25_34403727     ZHar    G    T        1      2        2 
  25  chr25_34403727   Sample    G    T        0      0        2 
  25  chr25_34406725     AAsi    A    G        0      0        2 
  25  chr25_34406725     AKia    A    G        0      0        2 
  25  chr25_34406725     AOna    A    G        0      0        2 
  25  chr25_34406725     ASom    A    G        0      0        2 
  25  chr25_34406725     HCab    A    G        1      2        2 
  25  chr25_34406725     HPrz    A    G        1      2        2 
  25  chr25_34406725     ZBoe    A    G        0      0        2 
  25  chr25_34406725     ZGre    A    G        0      0        2 
  25  chr25_34406725     ZHar    A    G        0      0        2 
  25  chr25_34406725   Sample    A    G        0      0        2 
  25  chr25_34409105     AAsi    C    T        0      0        2 
  25  chr25_34409105     AKia    C    T        0      0        2 
  25  chr25_34409105     AOna    C    T        0      0        2 
  25  chr25_34409105     ASom    C    T        0      0        2 
  25  chr25_34409105     HCab    C    T        0      0        2 
  25  chr25_34409105     HPrz    C    T        0      0        2 
  25  chr25_34409105     ZBoe    C    T        1      2        2 
  25  chr25_34409105     ZGre    C    T        0      0        2 
  25  chr25_34409105     ZHar    C    T        0      0        2 
  25  chr25_34409105   Sample    C    T        0      0        2 
  25  chr25_34409570     AAsi    T    C        0      0        2 
  25  chr25_34409570     AKia    T    C        0      0        2 
  25  chr25_34409570     AOna    T    C        0      0        2 
  25  chr25_34409570     ASom    T    C        0      0        2 
  25  chr25_34409570     HCab    T    C        0      0        2 
  25  chr25_34409570     HPrz    T    C        0      0        2 
  25  chr25_34409570     ZBoe    T    C      0.5      1        2 
  25  chr25_34409570     ZGre    T    C        0      0        2 
  25  chr25_34409570     ZHar    T    C        0      0        2 
  25  chr25_34409570   Sample    T    C        0      0        2 
  25  chr25_34418184     AAsi    A    C        0      0        2 
  25  chr25_34418184     AKia    A    C        0      0        2 
  25  chr25_34418184     AOna    A    C        0      0        2 
  25  chr25_34418184     ASom    A    C      0.5      1        2 
  25  chr25_34418184     HCab    A    C        0      0        2 
  25  chr25_34418184     HPrz    A    C        0      0        2 
  25  chr25_34418184     ZBoe    A    C        0      0        2 
  25  chr25_34418184     ZGre    A    C        0      0        2 
  25  chr25_34418184     ZHar    A    C        0      0        2 
  25  chr25_34418184   Sample    A    C        0      0        2 
  25  chr25_34425572     AAsi    G    A        0      0        2 
  25  chr25_34425572     AKia    G    A        0      0        2 
  25  chr25_34425572     AOna    G    A        0      0        2 
  25  chr25_34425572     ASom    G    A        0      0        2 
  25  chr25_34425572     HCab    G    A      0.5      1        2 
  25  chr25_34425572     HPrz    G    A        1      2        2 
  25  chr25_34425572     ZBoe    G    A        0      0        2 
  25  chr25_34425572     ZGre    G    A        0      0        2 
  25  chr25_34425572     ZHar    G    A        0      0        2 
  25  chr25_34425572   Sample    G    A        0      0        2 
  25  chr25_34428693     AAsi    A    C        0      0        2 
  25  chr25_34428693     AKia    A    C        0      0        2 
  25  chr25_34428693     AOna    A    C        0      0        2 
  25  chr25_34428693     ASom    A    C        0      0        2 
  25  chr25_34428693     HCab    A    C        0      0        2 
  25  chr25_34428693     HPrz    A    C        0      0        2 
  25  chr25_34428693     ZBoe    A    C        0      0        2 
  25  chr25_34428693     ZGre    A    C        0      0        2 
  25  chr25_34428693     ZHar    A    C        1      2        2 
  25  chr25_34428693   Sample    A    C        0      0        2 
  25  chr25_34431195     AAsi    G    A        1      2        2 
  25  chr25_34431195     AKia    G    A        0      0        2 
  25  chr25_34431195     AOna    G    A        0      0        2 
  25  chr25_34431195     ASom    G    A      0.5      1        2 
  25  chr25_34431195     HCab    G    A        0      0        2 
  25  chr25_34431195     HPrz    G    A        0      0        2 
  25  chr25_34431195     ZBoe    G    A        0      0        2 
  25  chr25_34431195     ZGre    G    A        0      0        2 
  25  chr25_34431195     ZHar    G    A        0      0        2 
  25  chr25_34431195   Sample    G    A        1      2        2 
  25  chr25_34432515     AAsi    A    G        0      0        2 
  25  chr25_34432515     AKia    A    G        0      0        2 
  25  chr25_34432515     AOna    A    G        0      0        2 
  25  chr25_34432515     ASom    A    G        0      0        2 
  25  chr25_34432515     HCab    A    G        0      0        2 
  25  chr25_34432515     HPrz    A    G        0      0        2 
  25  chr25_34432515     ZBoe    A    G      0.5      1        2 
  25  chr25_34432515     ZGre    A    G        0      0        2 
  25  chr25_34432515     ZHar    A    G        0      0        2 
  25  chr25_34432515   Sample    A    G        0      0        2 
  25  chr25_34432946     AAsi    T    G        0      0        2 
  25  chr25_34432946     AKia    T    G        0      0        2 
  25  chr25_34432946     AOna    T    G        0      0        2 
  25  chr25_34432946     ASom    T    G        0      0        2 
  25  chr25_34432946     HCab    T    G        1      2        2 
  25  chr25_34432946     HPrz    T    G        1      2        2 
  25  chr25_34432946     ZBoe    T    G        0      0        2 
  25  chr25_34432946     ZGre    T    G        0      0        2 
  25  chr25_34432946     ZHar    T    G        0      0        2 
  25  chr25_34432946   Sample    T    G        0      0        2 
  25  chr25_34433733     AAsi    T    C        0      0        2 
  25  chr25_34433733     AKia    T    C        0      0        2 
  25  chr25_34433733     AOna    T    C      0.5      1        2 
  25  chr25_34433733     ASom    T    C        0      0        2 
  25  chr25_34433733     HCab    T    C        0      0        2 
  25  chr25_34433733     HPrz    T    C        0      0        2 
  25  chr25_34433733     ZBoe    T    C        0      0        2 
  25  chr25_34433733     ZGre    T    C        0      0        2 
  25  chr25_34433733     ZHar    T    C        0      0        2 
  25  chr25_34433733   Sample    T    C        0      0        2 
  25  chr25_34439511     AAsi    A    G        0      0        2 
  25  chr25_34439511     AKia    A    G        0      0        2 
  25  chr25_34439511     AOna    A    G        0      0        2 
  25  chr25_34439511     ASom    A    G        0      0        2 
  25  chr25_34439511     HCab    A    G        1      2        2 
  25  chr25_34439511     HPrz    A    G        1      2        2 
  25  chr25_34439511     ZBoe    A    G        0      0        2 
  25  chr25_34439511     ZGre    A    G        0      0        2 
  25  chr25_34439511     ZHar    A    G        0      0        2 
  25  chr25_34439511   Sample    A    G        0      0        2 
  25  chr25_34440289     AAsi    A    G        0      0        2 
  25  chr25_34440289     AKia    A    G        0      0        2 
  25  chr25_34440289     AOna    A    G        0      0        2 
  25  chr25_34440289     ASom    A    G        0      0        2 
  25  chr25_34440289     HCab    A    G        1      2        2 
  25  chr25_34440289     HPrz    A    G        1      2        2 
  25  chr25_34440289     ZBoe    A    G        0      0        2 
  25  chr25_34440289     ZGre    A    G        0      0        2 
  25  chr25_34440289     ZHar    A    G        0      0        2 
  25  chr25_34440289   Sample    A    G        0      0        2 
  25  chr25_34442062     AAsi    C    A        0      0        2 
  25  chr25_34442062     AKia    C    A        0      0        2 
  25  chr25_34442062     AOna    C    A        0      0        2 
  25  chr25_34442062     ASom    C    A        0      0        2 
  25  chr25_34442062     HCab    C    A        0      0        2 
  25  chr25_34442062     HPrz    C    A        0      0        2 
  25  chr25_34442062     ZBoe    C    A      0.5      1        2 
  25  chr25_34442062     ZGre    C    A        0      0        2 
  25  chr25_34442062     ZHar    C    A        0      0        2 
  25  chr25_34442062   Sample    C    A        0      0        2 
  25  chr25_34447080     AAsi    G    A        0      0        2 
  25  chr25_34447080     AKia    G    A        0      0        2 
  25  chr25_34447080     AOna    G    A        0      0        2 
  25  chr25_34447080     ASom    G    A        0      0        2 
  25  chr25_34447080     HCab    G    A        0      0        2 
  25  chr25_34447080     HPrz    G    A        0      0        2 
  25  chr25_34447080     ZBoe    G    A      0.5      1        2 
  25  chr25_34447080     ZGre    G    A        0      0        2 
  25  chr25_34447080     ZHar    G    A        0      0        2 
  25  chr25_34447080   Sample    G    A        0      0        2 
  25  chr25_34455640     AAsi    A    G        0      0        2 
  25  chr25_34455640     AKia    A    G        1      2        2 
  25  chr25_34455640     AOna    A    G        0      0        2 
  25  chr25_34455640     ASom    A    G        0      0        2 
  25  chr25_34455640     HCab    A    G        0      0        2 
  25  chr25_34455640     HPrz    A    G        0      0        2 
  25  chr25_34455640     ZBoe    A    G        0      0        2 
  25  chr25_34455640     ZGre    A    G        0      0        2 
  25  chr25_34455640     ZHar    A    G        0      0        2 
  25  chr25_34455640   Sample    A    G        0      0        2 
  25  chr25_34459143     AAsi    C    T        0      0        2 
  25  chr25_34459143     AKia    C    T        0      0        2 
  25  chr25_34459143     AOna    C    T        0      0        2 
  25  chr25_34459143     ASom    C    T        0      0        2 
  25  chr25_34459143     HCab    C    T        0      0        2 
  25  chr25_34459143     HPrz    C    T        0      0        2 
  25  chr25_34459143     ZBoe    C    T        0      0        2 
  25  chr25_34459143     ZGre    C    T        0      0        2 
  25  chr25_34459143     ZHar    C    T        1      2        2 
  25  chr25_34459143   Sample    C    T        0      0        2 
  25  chr25_34463299     AAsi    C    T        0      0        2 
  25  chr25_34463299     AKia    C    T        0      0        2 
  25  chr25_34463299     AOna    C    T      0.5      1        2 
  25  chr25_34463299     ASom    C    T        0      0        2 
  25  chr25_34463299     HCab    C    T        0      0        2 
  25  chr25_34463299     HPrz    C    T        0      0        2 
  25  chr25_34463299     ZBoe    C    T        0      0        2 
  25  chr25_34463299     ZGre    C    T        0      0        2 
  25  chr25_34463299     ZHar    C    T        0      0        2 
  25  chr25_34463299   Sample    C    T        0      0        2 
  25  chr25_34464160     AAsi    T    C        0      0        2 
  25  chr25_34464160     AKia    T    C        0      0        2 
  25  chr25_34464160     AOna    T    C        0      0        2 
  25  chr25_34464160     ASom    T    C        0      0        2 
  25  chr25_34464160     HCab    T    C        0      0        2 
  25  chr25_34464160     HPrz    T    C        0      0        2 
  25  chr25_34464160     ZBoe    T    C        0      0        2 
  25  chr25_34464160     ZGre    T    C      0.5      1        2 
  25  chr25_34464160     ZHar    T    C        0      0        2 
  25  chr25_34464160   Sample    T    C        0      0        2 
  25  chr25_34466395     AAsi    T    C        0      0        2 
  25  chr25_34466395     AKia    T    C        0      0        2 
  25  chr25_34466395     AOna    T    C        0      0        2 
  25  chr25_34466395     ASom    T    C        0      0        2 
  25  chr25_34466395     HCab    T    C      0.5      1        2 
  25  chr25_34466395     HPrz    T    C        0      0        2 
  25  chr25_34466395     ZBoe    T    C        0      0        2 
  25  chr25_34466395     ZGre    T    C        0      0        2 
  25  chr25_34466395     ZHar    T    C        0      0        2 
  25  chr25_34466395   Sample    T    C        0      0        2 
  25  chr25_34471264     AAsi    C    G        0      0        2 
  25  chr25_34471264     AKia    C    G        0      0        2 
  25  chr25_34471264     AOna    C    G        0      0        2 
  25  chr25_34471264     ASom    C    G        0      0        2 
  25  chr25_34471264     HCab    C    G        1      2        2 
  25  chr25_34471264     HPrz    C    G        1      2        2 
  25  chr25_34471264     ZBoe    C    G        0      0        2 
  25  chr25_34471264     ZGre    C    G        0      0        2 
  25  chr25_34471264     ZHar    C    G        0      0        2 
  25  chr25_34471264   Sample    C    G        0      0        2 
  25  chr25_34479064     AAsi    G    A      0.5      1        2 
  25  chr25_34479064     AKia    G    A        0      0        2 
  25  chr25_34479064     AOna    G    A        0      0        2 
  25  chr25_34479064     ASom    G    A        0      0        2 
  25  chr25_34479064     HCab    G    A        0      0        2 
  25  chr25_34479064     HPrz    G    A        0      0        2 
  25  chr25_34479064     ZBoe    G    A        0      0        2 
  25  chr25_34479064     ZGre    G    A        0      0        2 
  25  chr25_34479064     ZHar    G    A        0      0        2 
  25  chr25_34479064   Sample    G    A        1      2        2 
  25  chr25_34479139     AAsi    G    T        0      0        2 
  25  chr25_34479139     AKia    G    T        0      0        2 
  25  chr25_34479139     AOna    G    T        0      0        2 
  25  chr25_34479139     ASom    G    T        0      0        2 
  25  chr25_34479139     HCab    G    T        0      0        2 
  25  chr25_34479139     HPrz    G    T        0      0        2 
  25  chr25_34479139     ZBoe    G    T        0      0        2 
  25  chr25_34479139     ZGre    G    T        0      0        2 
  25  chr25_34479139     ZHar    G    T        1      2        2 
  25  chr25_34479139   Sample    G    T        0      0        2 
  25  chr25_34480719     AAsi    A    G        0      0        2 
  25  chr25_34480719     AKia    A    G        0      0        2 
  25  chr25_34480719     AOna    A    G        0      0        2 
  25  chr25_34480719     ASom    A    G        0      0        2 
  25  chr25_34480719     HCab    A    G        0      0        2 
  25  chr25_34480719     HPrz    A    G        0      0        2 
  25  chr25_34480719     ZBoe    A    G        0      0        2 
  25  chr25_34480719     ZGre    A    G        0      0        2 
  25  chr25_34480719     ZHar    A    G        1      2        2 
  25  chr25_34480719   Sample    A    G        0      0        2 
  25  chr25_34482924     AAsi    T    C        0      0        2 
  25  chr25_34482924     AKia    T    C        0      0        2 
  25  chr25_34482924     AOna    T    C        0      0        2 
  25  chr25_34482924     ASom    T    C        0      0        2 
  25  chr25_34482924     HCab    T    C        1      2        2 
  25  chr25_34482924     HPrz    T    C        1      2        2 
  25  chr25_34482924     ZBoe    T    C        0      0        2 
  25  chr25_34482924     ZGre    T    C        0      0        2 
  25  chr25_34482924     ZHar    T    C        0      0        2 
  25  chr25_34482924   Sample    T    C        0      0        2 
  25  chr25_34483398     AAsi    T    C        0      0        2 
  25  chr25_34483398     AKia    T    C        0      0        2 
  25  chr25_34483398     AOna    T    C        0      0        2 
  25  chr25_34483398     ASom    T    C        0      0        2 
  25  chr25_34483398     HCab    T    C        0      0        2 
  25  chr25_34483398     HPrz    T    C        0      0        2 
  25  chr25_34483398     ZBoe    T    C        0      0        2 
  25  chr25_34483398     ZGre    T    C        1      2        2 
  25  chr25_34483398     ZHar    T    C        0      0        2 
  25  chr25_34483398   Sample    T    C        0      0        2 
  25  chr25_34499994     AAsi    A    G        0      0        2 
  25  chr25_34499994     AKia    A    G        0      0        2 
  25  chr25_34499994     AOna    A    G        0      0        2 
  25  chr25_34499994     ASom    A    G        0      0        2 
  25  chr25_34499994     HCab    A    G        0      0        2 
  25  chr25_34499994     HPrz    A    G        0      0        2 
  25  chr25_34499994     ZBoe    A    G      0.5      1        2 
  25  chr25_34499994     ZGre    A    G        0      0        2 
  25  chr25_34499994     ZHar    A    G        0      0        2 
  25  chr25_34499994   Sample    A    G        0      0        2 
  25  chr25_34499998     AAsi    A    G        0      0        2 
  25  chr25_34499998     AKia    A    G        0      0        2 
  25  chr25_34499998     AOna    A    G        0      0        2 
  25  chr25_34499998     ASom    A    G        0      0        2 
  25  chr25_34499998     HCab    A    G      0.5      1        2 
  25  chr25_34499998     HPrz    A    G        0      0        2 
  25  chr25_34499998     ZBoe    A    G        0      0        2 
  25  chr25_34499998     ZGre    A    G        0      0        2 
  25  chr25_34499998     ZHar    A    G        0      0        2 
  25  chr25_34499998   Sample    A    G        0      0        2 
  25  chr25_34500438     AAsi    G    C        0      0        2 
  25  chr25_34500438     AKia    G    C        0      0        2 
  25  chr25_34500438     AOna    G    C      0.5      1        2 
  25  chr25_34500438     ASom    G    C        0      0        2 
  25  chr25_34500438     HCab    G    C        0      0        2 
  25  chr25_34500438     HPrz    G    C        0      0        2 
  25  chr25_34500438     ZBoe    G    C        0      0        2 
  25  chr25_34500438     ZGre    G    C        0      0        2 
  25  chr25_34500438     ZHar    G    C        0      0        2 
  25  chr25_34500438   Sample    G    C        0      0        2 
  25  chr25_34503678     AAsi    G    T        0      0        2 
  25  chr25_34503678     AKia    G    T        0      0        2 
  25  chr25_34503678     AOna    G    T        0      0        2 
  25  chr25_34503678     ASom    G    T        0      0        2 
  25  chr25_34503678     HCab    G    T        1      2        2 
  25  chr25_34503678     HPrz    G    T        1      2        2 
  25  chr25_34503678     ZBoe    G    T        0      0        2 
  25  chr25_34503678     ZGre    G    T        0      0        2 
  25  chr25_34503678     ZHar    G    T        0      0        2 
  25  chr25_34503678   Sample    G    T        0      0        2 
  25  chr25_34505949     AAsi    T    C      0.5      1        2 
  25  chr25_34505949     AKia    T    C        0      0        2 
  25  chr25_34505949     AOna    T    C        0      0        2 
  25  chr25_34505949     ASom    T    C        0      0        2 
  25  chr25_34505949     HCab    T    C        0      0        2 
  25  chr25_34505949     HPrz    T    C        0      0        2 
  25  chr25_34505949     ZBoe    T    C        0      0        2 
  25  chr25_34505949     ZGre    T    C        0      0        2 
  25  chr25_34505949     ZHar    T    C        0      0        2 
  25  chr25_34505949   Sample    T    C        1      2        2 
  25  chr25_34506617     AAsi    G    A        0      0        2 
  25  chr25_34506617     AKia    G    A        1      2        2 
  25  chr25_34506617     AOna    G    A        0      0        2 
  25  chr25_34506617     ASom    G    A        0      0        2 
  25  chr25_34506617     HCab    G    A        0      0        2 
  25  chr25_34506617     HPrz    G    A        0      0        2 
  25  chr25_34506617     ZBoe    G    A        0      0        2 
  25  chr25_34506617     ZGre    G    A        0      0        2 
  25  chr25_34506617     ZHar    G    A        0      0        2 
  25  chr25_34506617   Sample    G    A        0      0        2 
  25  chr25_34508786     AAsi    A    G        0      0        2 
  25  chr25_34508786     AKia    A    G        0      0        2 
  25  chr25_34508786     AOna    A    G        0      0        2 
  25  chr25_34508786     ASom    A    G        0      0        2 
  25  chr25_34508786     HCab    A    G        0      0        2 
  25  chr25_34508786     HPrz    A    G        0      0        2 
  25  chr25_34508786     ZBoe    A    G      0.5      1        2 
  25  chr25_34508786     ZGre    A    G        0      0        2 
  25  chr25_34508786     ZHar    A    G        0      0        2 
  25  chr25_34508786   Sample    A    G        0      0        2 
  25  chr25_34512747     AAsi    A    G        0      0        2 
  25  chr25_34512747     AKia    A    G        0      0        2 
  25  chr25_34512747     AOna    A    G        0      0        2 
  25  chr25_34512747     ASom    A    G      0.5      1        2 
  25  chr25_34512747     HCab    A    G        0      0        2 
  25  chr25_34512747     HPrz    A    G        0      0        2 
  25  chr25_34512747     ZBoe    A    G        0      0        2 
  25  chr25_34512747     ZGre    A    G        0      0        2 
  25  chr25_34512747     ZHar    A    G        0      0        2 
  25  chr25_34512747   Sample    A    G        0      0        2 
  25  chr25_34516131     AAsi    G    A        0      0        2 
  25  chr25_34516131     AKia    G    A        0      0        2 
  25  chr25_34516131     AOna    G    A        0      0        2 
  25  chr25_34516131     ASom    G    A        0      0        2 
  25  chr25_34516131     HCab    G    A        1      2        2 
  25  chr25_34516131     HPrz    G    A        1      2        2 
  25  chr25_34516131     ZBoe    G    A        0      0        2 
  25  chr25_34516131     ZGre    G    A        0      0        2 
  25  chr25_34516131     ZHar    G    A        0      0        2 
  25  chr25_34516131   Sample    G    A        0      0        2 
  25  chr25_34525744     AAsi    A    G        0      0        2 
  25  chr25_34525744     AKia    A    G        0      0        2 
  25  chr25_34525744     AOna    A    G        0      0        2 
  25  chr25_34525744     ASom    A    G        0      0        2 
  25  chr25_34525744     HCab    A    G        0      0        2 
  25  chr25_34525744     HPrz    A    G      0.5      1        2 
  25  chr25_34525744     ZBoe    A    G        0      0        2 
  25  chr25_34525744     ZGre    A    G        0      0        2 
  25  chr25_34525744     ZHar    A    G        0      0        2 
  25  chr25_34525744   Sample    A    G        0      0        2 
  25  chr25_34533706     AAsi    A    T        0      0        2 
  25  chr25_34533706     AKia    A    T        1      2        2 
  25  chr25_34533706     AOna    A    T        0      0        2 
  25  chr25_34533706     ASom    A    T        0      0        2 
  25  chr25_34533706     HCab    A    T        0      0        2 
  25  chr25_34533706     HPrz    A    T        0      0        2 
  25  chr25_34533706     ZBoe    A    T        0      0        2 
  25  chr25_34533706     ZGre    A    T        0      0        2 
  25  chr25_34533706     ZHar    A    T        0      0        2 
  25  chr25_34533706   Sample    A    T        0      0        2 
  25  chr25_34533753     AAsi    T    A        0      0        2 
  25  chr25_34533753     AKia    T    A        0      0        2 
  25  chr25_34533753     AOna    T    A        0      0        2 
  25  chr25_34533753     ASom    T    A      0.5      1        2 
  25  chr25_34533753     HCab    T    A        0      0        2 
  25  chr25_34533753     HPrz    T    A        0      0        2 
  25  chr25_34533753     ZBoe    T    A        0      0        2 
  25  chr25_34533753     ZGre    T    A        0      0        2 
  25  chr25_34533753     ZHar    T    A        0      0        2 
  25  chr25_34533753   Sample    T    A        0      0        2 
  25  chr25_34541078     AAsi    T    C        0      0        2 
  25  chr25_34541078     AKia    T    C        1      2        2 
  25  chr25_34541078     AOna    T    C        0      0        2 
  25  chr25_34541078     ASom    T    C        0      0        2 
  25  chr25_34541078     HCab    T    C        0      0        2 
  25  chr25_34541078     HPrz    T    C        0      0        2 
  25  chr25_34541078     ZBoe    T    C        0      0        2 
  25  chr25_34541078     ZGre    T    C        0      0        2 
  25  chr25_34541078     ZHar    T    C        0      0        2 
  25  chr25_34541078   Sample    T    C        0      0        2 
  25  chr25_34541990     AAsi    T    A        0      0        2 
  25  chr25_34541990     AKia    T    A        0      0        2 
  25  chr25_34541990     AOna    T    A        0      0        2 
  25  chr25_34541990     ASom    T    A        0      0        2 
  25  chr25_34541990     HCab    T    A        1      2        2 
  25  chr25_34541990     HPrz    T    A        1      2        2 
  25  chr25_34541990     ZBoe    T    A        0      0        2 
  25  chr25_34541990     ZGre    T    A        0      0        2 
  25  chr25_34541990     ZHar    T    A        0      0        2 
  25  chr25_34541990   Sample    T    A        0      0        2 
  25  chr25_34544999     AAsi    T    C        0      0        2 
  25  chr25_34544999     AKia    T    C        1      2        2 
  25  chr25_34544999     AOna    T    C        0      0        2 
  25  chr25_34544999     ASom    T    C        0      0        2 
  25  chr25_34544999     HCab    T    C        0      0        2 
  25  chr25_34544999     HPrz    T    C        0      0        2 
  25  chr25_34544999     ZBoe    T    C      0.5      1        2 
  25  chr25_34544999     ZGre    T    C        1      2        2 
  25  chr25_34544999     ZHar    T    C        0      0        2 
  25  chr25_34544999   Sample    T    C        0      0        2 
  25  chr25_34545269     AAsi    A    G        0      0        2 
  25  chr25_34545269     AKia    A    G        0      0        2 
  25  chr25_34545269     AOna    A    G        1      2        2 
  25  chr25_34545269     ASom    A    G        0      0        2 
  25  chr25_34545269     HCab    A    G        0      0        2 
  25  chr25_34545269     HPrz    A    G        0      0        2 
  25  chr25_34545269     ZBoe    A    G        0      0        2 
  25  chr25_34545269     ZGre    A    G        0      0        2 
  25  chr25_34545269     ZHar    A    G        0      0        2 
  25  chr25_34545269   Sample    A    G        0      0        2 
  25  chr25_34551863     AAsi    T    C        0      0        2 
  25  chr25_34551863     AKia    T    C        0      0        2 
  25  chr25_34551863     AOna    T    C        0      0        2 
  25  chr25_34551863     ASom    T    C        0      0        2 
  25  chr25_34551863     HCab    T    C        0      0        2 
  25  chr25_34551863     HPrz    T    C        0      0        2 
  25  chr25_34551863     ZBoe    T    C      0.5      1        2 
  25  chr25_34551863     ZGre    T    C        0      0        2 
  25  chr25_34551863     ZHar    T    C        0      0        2 
  25  chr25_34551863   Sample    T    C        0      0        2 
  25  chr25_34552003     AAsi    G    A        0      0        2 
  25  chr25_34552003     AKia    G    A        0      0        2 
  25  chr25_34552003     AOna    G    A        0      0        2 
  25  chr25_34552003     ASom    G    A        0      0        2 
  25  chr25_34552003     HCab    G    A        0      0        2 
  25  chr25_34552003     HPrz    G    A        0      0        2 
  25  chr25_34552003     ZBoe    G    A        0      0        2 
  25  chr25_34552003     ZGre    G    A        1      2        2 
  25  chr25_34552003     ZHar    G    A        1      2        2 
  25  chr25_34552003   Sample    G    A        0      0        2 
  25  chr25_34553716     AAsi    A    G        0      0        2 
  25  chr25_34553716     AKia    A    G        0      0        2 
  25  chr25_34553716     AOna    A    G        0      0        2 
  25  chr25_34553716     ASom    A    G        0      0        2 
  25  chr25_34553716     HCab    A    G        0      0        2 
  25  chr25_34553716     HPrz    A    G        0      0        2 
  25  chr25_34553716     ZBoe    A    G        0      0        2 
  25  chr25_34553716     ZGre    A    G        0      0        2 
  25  chr25_34553716     ZHar    A    G        1      2        2 
  25  chr25_34553716   Sample    A    G        0      0        2 
  25  chr25_34558409     AAsi    G    A        0      0        2 
  25  chr25_34558409     AKia    G    A        0      0        2 
  25  chr25_34558409     AOna    G    A        0      0        2 
  25  chr25_34558409     ASom    G    A        0      0        2 
  25  chr25_34558409     HCab    G    A        0      0        2 
  25  chr25_34558409     HPrz    G    A        0      0        2 
  25  chr25_34558409     ZBoe    G    A        0      0        2 
  25  chr25_34558409     ZGre    G    A        1      2        2 
  25  chr25_34558409     ZHar    G    A        0      0        2 
  25  chr25_34558409   Sample    G    A        0      0        2 
  25  chr25_34558714     AAsi    C    G        1      2        2 
  25  chr25_34558714     AKia    C    G        0      0        2 
  25  chr25_34558714     AOna    C    G        0      0        2 
  25  chr25_34558714     ASom    C    G        1      2        2 
  25  chr25_34558714     HCab    C    G        0      0        2 
  25  chr25_34558714     HPrz    C    G        0      0        2 
  25  chr25_34558714     ZBoe    C    G        0      0        2 
  25  chr25_34558714     ZGre    C    G        0      0        2 
  25  chr25_34558714     ZHar    C    G        0      0        2 
  25  chr25_34558714   Sample    C    G        1      2        2 
  25  chr25_34562120     AAsi    T    G        0      0        2 
  25  chr25_34562120     AKia    T    G        0      0        2 
  25  chr25_34562120     AOna    T    G        0      0        2 
  25  chr25_34562120     ASom    T    G        0      0        2 
  25  chr25_34562120     HCab    T    G        0      0        2 
  25  chr25_34562120     HPrz    T    G        1      2        2 
  25  chr25_34562120     ZBoe    T    G        0      0        2 
  25  chr25_34562120     ZGre    T    G        0      0        2 
  25  chr25_34562120     ZHar    T    G        0      0        2 
  25  chr25_34562120   Sample    T    G        0      0        2 
  25  chr25_34562335     AAsi    A    T        0      0        2 
  25  chr25_34562335     AKia    A    T        0      0        2 
  25  chr25_34562335     AOna    A    T        0      0        2 
  25  chr25_34562335     ASom    A    T        0      0        2 
  25  chr25_34562335     HCab    A    T        1      2        2 
  25  chr25_34562335     HPrz    A    T        1      2        2 
  25  chr25_34562335     ZBoe    A    T        0      0        2 
  25  chr25_34562335     ZGre    A    T        0      0        2 
  25  chr25_34562335     ZHar    A    T        0      0        2 
  25  chr25_34562335   Sample    A    T        0      0        2 
  25  chr25_34564560     AAsi    A    G        0      0        2 
  25  chr25_34564560     AKia    A    G        0      0        2 
  25  chr25_34564560     AOna    A    G        0      0        2 
  25  chr25_34564560     ASom    A    G        0      0        2 
  25  chr25_34564560     HCab    A    G        0      0        2 
  25  chr25_34564560     HPrz    A    G        0      0        2 
  25  chr25_34564560     ZBoe    A    G        0      0        2 
  25  chr25_34564560     ZGre    A    G        0      0        2 
  25  chr25_34564560     ZHar    A    G        1      2        2 
  25  chr25_34564560   Sample    A    G        0      0        2 
  25  chr25_34566773     AAsi    A    G        0      0        2 
  25  chr25_34566773     AKia    A    G        0      0        2 
  25  chr25_34566773     AOna    A    G        0      0        2 
  25  chr25_34566773     ASom    A    G        0      0        2 
  25  chr25_34566773     HCab    A    G        0      0        2 
  25  chr25_34566773     HPrz    A    G        0      0        2 
  25  chr25_34566773     ZBoe    A    G      0.5      1        2 
  25  chr25_34566773     ZGre    A    G        0      0        2 
  25  chr25_34566773     ZHar    A    G        0      0        2 
  25  chr25_34566773   Sample    A    G        0      0        2 
  25  chr25_34568581     AAsi    A    G        0      0        2 
  25  chr25_34568581     AKia    A    G      0.5      1        2 
  25  chr25_34568581     AOna    A    G        0      0        2 
  25  chr25_34568581     ASom    A    G        0      0        2 
  25  chr25_34568581     HCab    A    G        0      0        2 
  25  chr25_34568581     HPrz    A    G        0      0        2 
  25  chr25_34568581     ZBoe    A    G        0      0        2 
  25  chr25_34568581     ZGre    A    G        0      0        2 
  25  chr25_34568581     ZHar    A    G        0      0        2 
  25  chr25_34568581   Sample    A    G        0      0        2 
  25  chr25_34571291     AAsi    A    G        0      0        2 
  25  chr25_34571291     AKia    A    G        0      0        2 
  25  chr25_34571291     AOna    A    G        0      0        2 
  25  chr25_34571291     ASom    A    G        0      0        2 
  25  chr25_34571291     HCab    A    G        0      0        2 
  25  chr25_34571291     HPrz    A    G        0      0        2 
  25  chr25_34571291     ZBoe    A    G        0      0        2 
  25  chr25_34571291     ZGre    A    G        0      0        2 
  25  chr25_34571291     ZHar    A    G        1      2        2 
  25  chr25_34571291   Sample    A    G        0      0        2 
  25  chr25_34572117     AAsi    T    C        0      0        2 
  25  chr25_34572117     AKia    T    C        0      0        2 
  25  chr25_34572117     AOna    T    C        0      0        2 
  25  chr25_34572117     ASom    T    C        0      0        2 
  25  chr25_34572117     HCab    T    C        0      0        2 
  25  chr25_34572117     HPrz    T    C        0      0        2 
  25  chr25_34572117     ZBoe    T    C      0.5      1        2 
  25  chr25_34572117     ZGre    T    C        0      0        2 
  25  chr25_34572117     ZHar    T    C        0      0        2 
  25  chr25_34572117   Sample    T    C        0      0        2 
  25  chr25_34578566     AAsi    G    A        0      0        2 
  25  chr25_34578566     AKia    G    A        0      0        2 
  25  chr25_34578566     AOna    G    A        0      0        2 
  25  chr25_34578566     ASom    G    A        0      0        2 
  25  chr25_34578566     HCab    G    A        1      2        2 
  25  chr25_34578566     HPrz    G    A        1      2        2 
  25  chr25_34578566     ZBoe    G    A        0      0        2 
  25  chr25_34578566     ZGre    G    A        0      0        2 
  25  chr25_34578566     ZHar    G    A        0      0        2 
  25  chr25_34578566   Sample    G    A        0      0        2 
  25  chr25_34579129     AAsi    A    C        0      0        2 
  25  chr25_34579129     AKia    A    C        0      0        2 
  25  chr25_34579129     AOna    A    C        0      0        2 
  25  chr25_34579129     ASom    A    C        0      0        2 
  25  chr25_34579129     HCab    A    C        0      0        2 
  25  chr25_34579129     HPrz    A    C        0      0        2 
  25  chr25_34579129     ZBoe    A    C        0      0        2 
  25  chr25_34579129     ZGre    A    C        0      0        2 
  25  chr25_34579129     ZHar    A    C        1      2        2 
  25  chr25_34579129   Sample    A    C        0      0        2 
  25  chr25_34581298     AAsi    G    C        0      0        2 
  25  chr25_34581298     AKia    G    C      0.5      1        2 
  25  chr25_34581298     AOna    G    C        0      0        2 
  25  chr25_34581298     ASom    G    C        0      0        2 
  25  chr25_34581298     HCab    G    C        0      0        2 
  25  chr25_34581298     HPrz    G    C        0      0        2 
  25  chr25_34581298     ZBoe    G    C        0      0        2 
  25  chr25_34581298     ZGre    G    C        0      0        2 
  25  chr25_34581298     ZHar    G    C        0      0        2 
  25  chr25_34581298   Sample    G    C        0      0        2 
  25  chr25_34581450     AAsi    G    C        1      2        2 
  25  chr25_34581450     AKia    G    C        0      0        2 
  25  chr25_34581450     AOna    G    C        0      0        2 
  25  chr25_34581450     ASom    G    C        1      2        2 
  25  chr25_34581450     HCab    G    C        0      0        2 
  25  chr25_34581450     HPrz    G    C        0      0        2 
  25  chr25_34581450     ZBoe    G    C        0      0        2 
  25  chr25_34581450     ZGre    G    C        0      0        2 
  25  chr25_34581450     ZHar    G    C        0      0        2 
  25  chr25_34581450   Sample    G    C        1      2        2 
  25  chr25_34582723     AAsi    G    C        0      0        2 
  25  chr25_34582723     AKia    G    C        0      0        2 
  25  chr25_34582723     AOna    G    C        0      0        2 
  25  chr25_34582723     ASom    G    C        0      0        2 
  25  chr25_34582723     HCab    G    C        0      0        2 
  25  chr25_34582723     HPrz    G    C        0      0        2 
  25  chr25_34582723     ZBoe    G    C        1      2        2 
  25  chr25_34582723     ZGre    G    C        1      2        2 
  25  chr25_34582723     ZHar    G    C        1      2        2 
  25  chr25_34582723   Sample    G    C        0      0        2 
  25  chr25_34595311     AAsi    T    G        0      0        2 
  25  chr25_34595311     AKia    T    G        0      0        2 
  25  chr25_34595311     AOna    T    G        0      0        2 
  25  chr25_34595311     ASom    T    G        0      0        2 
  25  chr25_34595311     HCab    T    G        0      0        2 
  25  chr25_34595311     HPrz    T    G        0      0        2 
  25  chr25_34595311     ZBoe    T    G        1      2        2 
  25  chr25_34595311     ZGre    T    G        0      0        2 
  25  chr25_34595311     ZHar    T    G        1      2        2 
  25  chr25_34595311   Sample    T    G        0      0        2 
  25  chr25_34597096     AAsi    G    A        0      0        2 
  25  chr25_34597096     AKia    G    A        0      0        2 
  25  chr25_34597096     AOna    G    A        0      0        2 
  25  chr25_34597096     ASom    G    A        0      0        2 
  25  chr25_34597096     HCab    G    A        1      2        2 
  25  chr25_34597096     HPrz    G    A        1      2        2 
  25  chr25_34597096     ZBoe    G    A        0      0        2 
  25  chr25_34597096     ZGre    G    A        0      0        2 
  25  chr25_34597096     ZHar    G    A        0      0        2 
  25  chr25_34597096   Sample    G    A        0      0        2 
  25  chr25_34597549     AAsi    T    C        0      0        2 
  25  chr25_34597549     AKia    T    C        0      0        2 
  25  chr25_34597549     AOna    T    C        0      0        2 
  25  chr25_34597549     ASom    T    C        0      0        2 
  25  chr25_34597549     HCab    T    C        1      2        2 
  25  chr25_34597549     HPrz    T    C        1      2        2 
  25  chr25_34597549     ZBoe    T    C        0      0        2 
  25  chr25_34597549     ZGre    T    C        0      0        2 
  25  chr25_34597549     ZHar    T    C        0      0        2 
  25  chr25_34597549   Sample    T    C        0      0        2 
  25  chr25_34610538     AAsi    A    G        0      0        2 
  25  chr25_34610538     AKia    A    G        0      0        2 
  25  chr25_34610538     AOna    A    G        0      0        2 
  25  chr25_34610538     ASom    A    G        0      0        2 
  25  chr25_34610538     HCab    A    G        1      2        2 
  25  chr25_34610538     HPrz    A    G        1      2        2 
  25  chr25_34610538     ZBoe    A    G        0      0        2 
  25  chr25_34610538     ZGre    A    G        0      0        2 
  25  chr25_34610538     ZHar    A    G        0      0        2 
  25  chr25_34610538   Sample    A    G        0      0        2 
  25  chr25_34615862     AAsi    A    G        0      0        2 
  25  chr25_34615862     AKia    A    G        0      0        2 
  25  chr25_34615862     AOna    A    G        1      2        2 
  25  chr25_34615862     ASom    A    G        0      0        2 
  25  chr25_34615862     HCab    A    G        0      0        2 
  25  chr25_34615862     HPrz    A    G        0      0        2 
  25  chr25_34615862     ZBoe    A    G        1      2        2 
  25  chr25_34615862     ZGre    A    G        1      2        2 
  25  chr25_34615862     ZHar    A    G        1      2        2 
  25  chr25_34615862   Sample    A    G        0      0        2 
  25  chr25_34615996     AAsi    G    A        0      0        2 
  25  chr25_34615996     AKia    G    A        0      0        2 
  25  chr25_34615996     AOna    G    A        0      0        2 
  25  chr25_34615996     ASom    G    A        0      0        2 
  25  chr25_34615996     HCab    G    A        1      2        2 
  25  chr25_34615996     HPrz    G    A        1      2        2 
  25  chr25_34615996     ZBoe    G    A        0      0        2 
  25  chr25_34615996     ZGre    G    A        0      0        2 
  25  chr25_34615996     ZHar    G    A        0      0        2 
  25  chr25_34615996   Sample    G    A        0      0        2 
  25  chr25_34621742     AAsi    A    G        0      0        2 
  25  chr25_34621742     AKia    A    G        0      0        2 
  25  chr25_34621742     AOna    A    G        0      0        2 
  25  chr25_34621742     ASom    A    G        0      0        2 
  25  chr25_34621742     HCab    A    G        1      2        2 
  25  chr25_34621742     HPrz    A    G        1      2        2 
  25  chr25_34621742     ZBoe    A    G        0      0        2 
  25  chr25_34621742     ZGre    A    G        0      0        2 
  25  chr25_34621742     ZHar    A    G        0      0        2 
  25  chr25_34621742   Sample    A    G        0      0        2 
  25  chr25_34622514     AAsi    C    T        0      0        2 
  25  chr25_34622514     AKia    C    T        0      0        2 
  25  chr25_34622514     AOna    C    T        0      0        2 
  25  chr25_34622514     ASom    C    T        0      0        2 
  25  chr25_34622514     HCab    C    T        1      2        2 
  25  chr25_34622514     HPrz    C    T        1      2        2 
  25  chr25_34622514     ZBoe    C    T        0      0        2 
  25  chr25_34622514     ZGre    C    T        0      0        2 
  25  chr25_34622514     ZHar    C    T        0      0        2 
  25  chr25_34622514   Sample    C    T        0      0        2 
  25  chr25_34629012     AAsi    G    A        0      0        2 
  25  chr25_34629012     AKia    G    A        0      0        2 
  25  chr25_34629012     AOna    G    A        0      0        2 
  25  chr25_34629012     ASom    G    A        0      0        2 
  25  chr25_34629012     HCab    G    A        1      2        2 
  25  chr25_34629012     HPrz    G    A        1      2        2 
  25  chr25_34629012     ZBoe    G    A        0      0        2 
  25  chr25_34629012     ZGre    G    A        0      0        2 
  25  chr25_34629012     ZHar    G    A        0      0        2 
  25  chr25_34629012   Sample    G    A        0      0        2 
  25  chr25_34635453     AAsi    A    G        0      0        2 
  25  chr25_34635453     AKia    A    G        0      0        2 
  25  chr25_34635453     AOna    A    G        0      0        2 
  25  chr25_34635453     ASom    A    G        0      0        2 
  25  chr25_34635453     HCab    A    G        0      0        2 
  25  chr25_34635453     HPrz    A    G        0      0        2 
  25  chr25_34635453     ZBoe    A    G      0.5      1        2 
  25  chr25_34635453     ZGre    A    G        1      2        2 
  25  chr25_34635453     ZHar    A    G        1      2        2 
  25  chr25_34635453   Sample    A    G        0      0        2 
  25  chr25_34636139     AAsi    A    T        0      0        2 
  25  chr25_34636139     AKia    A    T        0      0        2 
  25  chr25_34636139     AOna    A    T        0      0        2 
  25  chr25_34636139     ASom    A    T        0      0        2 
  25  chr25_34636139     HCab    A    T        0      0        2 
  25  chr25_34636139     HPrz    A    T        0      0        2 
  25  chr25_34636139     ZBoe    A    T      0.5      1        2 
  25  chr25_34636139     ZGre    A    T        1      2        2 
  25  chr25_34636139     ZHar    A    T        0      0        2 
  25  chr25_34636139   Sample    A    T        0      0        2 
  25  chr25_34649606     AAsi    T    C        0      0        2 
  25  chr25_34649606     AKia    T    C        0      0        2 
  25  chr25_34649606     AOna    T    C        0      0        2 
  25  chr25_34649606     ASom    T    C        0      0        2 
  25  chr25_34649606     HCab    T    C        0      0        2 
  25  chr25_34649606     HPrz    T    C        0      0        2 
  25  chr25_34649606     ZBoe    T    C        0      0        2 
  25  chr25_34649606     ZGre    T    C        1      2        2 
  25  chr25_34649606     ZHar    T    C        0      0        2 
  25  chr25_34649606   Sample    T    C        0      0        2 
  25  chr25_34650038     AAsi    C    G        0      0        2 
  25  chr25_34650038     AKia    C    G        0      0        2 
  25  chr25_34650038     AOna    C    G        0      0        2 
  25  chr25_34650038     ASom    C    G        0      0        2 
  25  chr25_34650038     HCab    C    G        0      0        2 
  25  chr25_34650038     HPrz    C    G        0      0        2 
  25  chr25_34650038     ZBoe    C    G        0      0        2 
  25  chr25_34650038     ZGre    C    G        1      2        2 
  25  chr25_34650038     ZHar    C    G        0      0        2 
  25  chr25_34650038   Sample    C    G        0      0        2 
  25  chr25_34651085     AAsi    A    G        0      0        2 
  25  chr25_34651085     AKia    A    G        0      0        2 
  25  chr25_34651085     AOna    A    G        0      0        2 
  25  chr25_34651085     ASom    A    G        0      0        2 
  25  chr25_34651085     HCab    A    G        0      0        2 
  25  chr25_34651085     HPrz    A    G        0      0        2 
  25  chr25_34651085     ZBoe    A    G      0.5      1        2 
  25  chr25_34651085     ZGre    A    G        0      0        2 
  25  chr25_34651085     ZHar    A    G        0      0        2 
  25  chr25_34651085   Sample    A    G        0      0        2 
  25  chr25_34651626     AAsi    A    G        0      0        2 
  25  chr25_34651626     AKia    A    G        0      0        2 
  25  chr25_34651626     AOna    A    G        0      0        2 
  25  chr25_34651626     ASom    A    G        0      0        2 
  25  chr25_34651626     HCab    A    G        0      0        2 
  25  chr25_34651626     HPrz    A    G        0      0        2 
  25  chr25_34651626     ZBoe    A    G        0      0        2 
  25  chr25_34651626     ZGre    A    G        1      2        2 
  25  chr25_34651626     ZHar    A    G        0      0        2 
  25  chr25_34651626   Sample    A    G        0      0        2 
  25  chr25_34656959     AAsi    G    A        0      0        2 
  25  chr25_34656959     AKia    G    A      0.5      1        2 
  25  chr25_34656959     AOna    G    A        1      2        2 
  25  chr25_34656959     ASom    G    A        0      0        2 
  25  chr25_34656959     HCab    G    A        0      0        2 
  25  chr25_34656959     HPrz    G    A        0      0        2 
  25  chr25_34656959     ZBoe    G    A        0      0        2 
  25  chr25_34656959     ZGre    G    A        0      0        2 
  25  chr25_34656959     ZHar    G    A        0      0        2 
  25  chr25_34656959   Sample    G    A        0      0        2 
  25  chr25_34657880     AAsi    T    C        0      0        2 
  25  chr25_34657880     AKia    T    C        0      0        2 
  25  chr25_34657880     AOna    T    C        0      0        2 
  25  chr25_34657880     ASom    T    C        0      0        2 
  25  chr25_34657880     HCab    T    C        0      0        2 
  25  chr25_34657880     HPrz    T    C        0      0        2 
  25  chr25_34657880     ZBoe    T    C        0      0        2 
  25  chr25_34657880     ZGre    T    C        0      0        2 
  25  chr25_34657880     ZHar    T    C        1      2        2 
  25  chr25_34657880   Sample    T    C        0      0        2 
  25  chr25_34661233     AAsi    T    C        0      0        2 
  25  chr25_34661233     AKia    T    C        0      0        2 
  25  chr25_34661233     AOna    T    C        0      0        2 
  25  chr25_34661233     ASom    T    C        0      0        2 
  25  chr25_34661233     HCab    T    C        0      0        2 
  25  chr25_34661233     HPrz    T    C        0      0        2 
  25  chr25_34661233     ZBoe    T    C        1      2        2 
  25  chr25_34661233     ZGre    T    C        0      0        2 
  25  chr25_34661233     ZHar    T    C        0      0        2 
  25  chr25_34661233   Sample    T    C        0      0        2 
  25  chr25_34670661     AAsi    A    G        0      0        2 
  25  chr25_34670661     AKia    A    G        0      0        2 
  25  chr25_34670661     AOna    A    G        0      0        2 
  25  chr25_34670661     ASom    A    G        1      2        2 
  25  chr25_34670661     HCab    A    G        0      0        2 
  25  chr25_34670661     HPrz    A    G        0      0        2 
  25  chr25_34670661     ZBoe    A    G        0      0        2 
  25  chr25_34670661     ZGre    A    G        0      0        2 
  25  chr25_34670661     ZHar    A    G        0      0        2 
  25  chr25_34670661   Sample    A    G        0      0        2 
  25  chr25_34670942     AAsi    T    C        0      0        2 
  25  chr25_34670942     AKia    T    C        0      0        2 
  25  chr25_34670942     AOna    T    C        0      0        2 
  25  chr25_34670942     ASom    T    C        0      0        2 
  25  chr25_34670942     HCab    T    C        0      0        2 
  25  chr25_34670942     HPrz    T    C        0      0        2 
  25  chr25_34670942     ZBoe    T    C        0      0        2 
  25  chr25_34670942     ZGre    T    C      0.5      1        2 
  25  chr25_34670942     ZHar    T    C        0      0        2 
  25  chr25_34670942   Sample    T    C        0      0        2 
  25  chr25_34673265     AAsi    C    G        0      0        2 
  25  chr25_34673265     AKia    C    G        1      2        2 
  25  chr25_34673265     AOna    C    G        1      2        2 
  25  chr25_34673265     ASom    C    G        0      0        2 
  25  chr25_34673265     HCab    C    G        0      0        2 
  25  chr25_34673265     HPrz    C    G        0      0        2 
  25  chr25_34673265     ZBoe    C    G        0      0        2 
  25  chr25_34673265     ZGre    C    G        0      0        2 
  25  chr25_34673265     ZHar    C    G        0      0        2 
  25  chr25_34673265   Sample    C    G        0      0        2 
  25  chr25_34681301     AAsi    C    G        0      0        2 
  25  chr25_34681301     AKia    C    G      0.5      1        2 
  25  chr25_34681301     AOna    C    G        0      0        2 
  25  chr25_34681301     ASom    C    G        0      0        2 
  25  chr25_34681301     HCab    C    G        0      0        2 
  25  chr25_34681301     HPrz    C    G        0      0        2 
  25  chr25_34681301     ZBoe    C    G        0      0        2 
  25  chr25_34681301     ZGre    C    G        0      0        2 
  25  chr25_34681301     ZHar    C    G        0      0        2 
  25  chr25_34681301   Sample    C    G        0      0        2 
  25  chr25_34687799     AAsi    C    T        0      0        2 
  25  chr25_34687799     AKia    C    T        0      0        2 
  25  chr25_34687799     AOna    C    T        0      0        2 
  25  chr25_34687799     ASom    C    T        0      0        2 
  25  chr25_34687799     HCab    C    T        0      0        2 
  25  chr25_34687799     HPrz    C    T        0      0        2 
  25  chr25_34687799     ZBoe    C    T        1      2        2 
  25  chr25_34687799     ZGre    C    T        1      2        2 
  25  chr25_34687799     ZHar    C    T        1      2        2 
  25  chr25_34687799   Sample    C    T        0      0        2 
  25  chr25_34690943     AAsi    C    T        0      0        2 
  25  chr25_34690943     AKia    C    T      0.5      1        2 
  25  chr25_34690943     AOna    C    T        1      2        2 
  25  chr25_34690943     ASom    C    T        0      0        2 
  25  chr25_34690943     HCab    C    T        0      0        2 
  25  chr25_34690943     HPrz    C    T        0      0        2 
  25  chr25_34690943     ZBoe    C    T        0      0        2 
  25  chr25_34690943     ZGre    C    T        0      0        2 
  25  chr25_34690943     ZHar    C    T        0      0        2 
  25  chr25_34690943   Sample    C    T        0      0        2 
  25  chr25_34692955     AAsi    T    C        0      0        2 
  25  chr25_34692955     AKia    T    C      0.5      1        2 
  25  chr25_34692955     AOna    T    C        0      0        2 
  25  chr25_34692955     ASom    T    C        0      0        2 
  25  chr25_34692955     HCab    T    C        0      0        2 
  25  chr25_34692955     HPrz    T    C        0      0        2 
  25  chr25_34692955     ZBoe    T    C        0      0        2 
  25  chr25_34692955     ZGre    T    C        0      0        2 
  25  chr25_34692955     ZHar    T    C        0      0        2 
  25  chr25_34692955   Sample    T    C        0      0        2 
  25  chr25_34695073     AAsi    T    C        0      0        2 
  25  chr25_34695073     AKia    T    C        1      2        2 
  25  chr25_34695073     AOna    T    C        1      2        2 
  25  chr25_34695073     ASom    T    C        0      0        2 
  25  chr25_34695073     HCab    T    C        0      0        2 
  25  chr25_34695073     HPrz    T    C        0      0        2 
  25  chr25_34695073     ZBoe    T    C        0      0        2 
  25  chr25_34695073     ZGre    T    C        0      0        2 
  25  chr25_34695073     ZHar    T    C        0      0        2 
  25  chr25_34695073   Sample    T    C        0      0        2 
  25  chr25_34695530     AAsi    T    C        0      0        2 
  25  chr25_34695530     AKia    T    C        0      0        2 
  25  chr25_34695530     AOna    T    C        0      0        2 
  25  chr25_34695530     ASom    T    C        1      2        2 
  25  chr25_34695530     HCab    T    C        0      0        2 
  25  chr25_34695530     HPrz    T    C        0      0        2 
  25  chr25_34695530     ZBoe    T    C        0      0        2 
  25  chr25_34695530     ZGre    T    C        0      0        2 
  25  chr25_34695530     ZHar    T    C        0      0        2 
  25  chr25_34695530   Sample    T    C        0      0        2 
  25  chr25_34702562     AAsi    C    A        0      0        2 
  25  chr25_34702562     AKia    C    A        0      0        2 
  25  chr25_34702562     AOna    C    A        0      0        2 
  25  chr25_34702562     ASom    C    A        0      0        2 
  25  chr25_34702562     HCab    C    A        0      0        2 
  25  chr25_34702562     HPrz    C    A        0      0        2 
  25  chr25_34702562     ZBoe    C    A      0.5      1        2 
  25  chr25_34702562     ZGre    C    A        0      0        2 
  25  chr25_34702562     ZHar    C    A        0      0        2 
  25  chr25_34702562   Sample    C    A        0      0        2 
  25  chr25_34702967     AAsi    A    G        0      0        2 
  25  chr25_34702967     AKia    A    G        0      0        2 
  25  chr25_34702967     AOna    A    G        0      0        2 
  25  chr25_34702967     ASom    A    G        0      0        2 
  25  chr25_34702967     HCab    A    G        1      2        2 
  25  chr25_34702967     HPrz    A    G        1      2        2 
  25  chr25_34702967     ZBoe    A    G        0      0        2 
  25  chr25_34702967     ZGre    A    G        0      0        2 
  25  chr25_34702967     ZHar    A    G        0      0        2 
  25  chr25_34702967   Sample    A    G        0      0        2 
  25  chr25_34716389     AAsi    T    C        0      0        2 
  25  chr25_34716389     AKia    T    C        0      0        2 
  25  chr25_34716389     AOna    T    C        0      0        2 
  25  chr25_34716389     ASom    T    C        0      0        2 
  25  chr25_34716389     HCab    T    C        1      2        2 
  25  chr25_34716389     HPrz    T    C        1      2        2 
  25  chr25_34716389     ZBoe    T    C        0      0        2 
  25  chr25_34716389     ZGre    T    C        0      0        2 
  25  chr25_34716389     ZHar    T    C        0      0        2 
  25  chr25_34716389   Sample    T    C        0      0        2 
  25  chr25_34719311     AAsi    A    G        0      0        2 
  25  chr25_34719311     AKia    A    G        1      2        2 
  25  chr25_34719311     AOna    A    G        1      2        2 
  25  chr25_34719311     ASom    A    G        0      0        2 
  25  chr25_34719311     HCab    A    G        0      0        2 
  25  chr25_34719311     HPrz    A    G        0      0        2 
  25  chr25_34719311     ZBoe    A    G        0      0        2 
  25  chr25_34719311     ZGre    A    G        0      0        2 
  25  chr25_34719311     ZHar    A    G        0      0        2 
  25  chr25_34719311   Sample    A    G        0      0        2 
  25  chr25_34723894     AAsi    A    T        0      0        2 
  25  chr25_34723894     AKia    A    T        0      0        2 
  25  chr25_34723894     AOna    A    T        0      0        2 
  25  chr25_34723894     ASom    A    T        0      0        2 
  25  chr25_34723894     HCab    A    T        0      0        2 
  25  chr25_34723894     HPrz    A    T        0      0        2 
  25  chr25_34723894     ZBoe    A    T        1      2        2 
  25  chr25_34723894     ZGre    A    T        0      0        2 
  25  chr25_34723894     ZHar    A    T        0      0        2 
  25  chr25_34723894   Sample    A    T        0      0        2 
  25  chr25_34731814     AAsi    G    A      0.5      1        2 
  25  chr25_34731814     AKia    G    A        0      0        2 
  25  chr25_34731814     AOna    G    A        0      0        2 
  25  chr25_34731814     ASom    G    A        0      0        2 
  25  chr25_34731814     HCab    G    A        0      0        2 
  25  chr25_34731814     HPrz    G    A        0      0        2 
  25  chr25_34731814     ZBoe    G    A        0      0        2 
  25  chr25_34731814     ZGre    G    A        0      0        2 
  25  chr25_34731814     ZHar    G    A        0      0        2 
  25  chr25_34731814   Sample    G    A        1      2        2 
  25  chr25_34747859     AAsi    T    C        0      0        2 
  25  chr25_34747859     AKia    T    C        0      0        2 
  25  chr25_34747859     AOna    T    C        0      0        2 
  25  chr25_34747859     ASom    T    C        0      0        2 
  25  chr25_34747859     HCab    T    C        1      2        2 
  25  chr25_34747859     HPrz    T    C        1      2        2 
  25  chr25_34747859     ZBoe    T    C        0      0        2 
  25  chr25_34747859     ZGre    T    C        0      0        2 
  25  chr25_34747859     ZHar    T    C        0      0        2 
  25  chr25_34747859   Sample    T    C        0      0        2 
  25  chr25_34756446     AAsi    C    T        0      0        2 
  25  chr25_34756446     AKia    C    T        0      0        2 
  25  chr25_34756446     AOna    C    T        0      0        2 
  25  chr25_34756446     ASom    C    T        0      0        2 
  25  chr25_34756446     HCab    C    T        0      0        2 
  25  chr25_34756446     HPrz    C    T        0      0        2 
  25  chr25_34756446     ZBoe    C    T      0.5      1        2 
  25  chr25_34756446     ZGre    C    T        0      0        2 
  25  chr25_34756446     ZHar    C    T        0      0        2 
  25  chr25_34756446   Sample    C    T        0      0        2 
  25  chr25_34762684     AAsi    C    T      0.5      1        2 
  25  chr25_34762684     AKia    C    T        0      0        2 
  25  chr25_34762684     AOna    C    T        0      0        2 
  25  chr25_34762684     ASom    C    T        0      0        2 
  25  chr25_34762684     HCab    C    T        0      0        2 
  25  chr25_34762684     HPrz    C    T        0      0        2 
  25  chr25_34762684     ZBoe    C    T        0      0        2 
  25  chr25_34762684     ZGre    C    T        0      0        2 
  25  chr25_34762684     ZHar    C    T        0      0        2 
  25  chr25_34762684   Sample    C    T        1      2        2 
  25  chr25_34766145     AAsi    C    T        0      0        2 
  25  chr25_34766145     AKia    C    T        0      0        2 
  25  chr25_34766145     AOna    C    T        0      0        2 
  25  chr25_34766145     ASom    C    T        0      0        2 
  25  chr25_34766145     HCab    C    T        1      2        2 
  25  chr25_34766145     HPrz    C    T        1      2        2 
  25  chr25_34766145     ZBoe    C    T        0      0        2 
  25  chr25_34766145     ZGre    C    T        0      0        2 
  25  chr25_34766145     ZHar    C    T        0      0        2 
  25  chr25_34766145   Sample    C    T        0      0        2 
  25  chr25_34767233     AAsi    T    C        0      0        2 
  25  chr25_34767233     AKia    T    C        0      0        2 
  25  chr25_34767233     AOna    T    C        0      0        2 
  25  chr25_34767233     ASom    T    C        0      0        2 
  25  chr25_34767233     HCab    T    C        1      2        2 
  25  chr25_34767233     HPrz    T    C        1      2        2 
  25  chr25_34767233     ZBoe    T    C        0      0        2 
  25  chr25_34767233     ZGre    T    C        0      0        2 
  25  chr25_34767233     ZHar    T    C        0      0        2 
  25  chr25_34767233   Sample    T    C        0      0        2 
  25  chr25_34769557     AAsi    T    C        0      0        2 
  25  chr25_34769557     AKia    T    C        0      0        2 
  25  chr25_34769557     AOna    T    C        0      0        2 
  25  chr25_34769557     ASom    T    C        0      0        2 
  25  chr25_34769557     HCab    T    C        0      0        2 
  25  chr25_34769557     HPrz    T    C        0      0        2 
  25  chr25_34769557     ZBoe    T    C      0.5      1        2 
  25  chr25_34769557     ZGre    T    C        0      0        2 
  25  chr25_34769557     ZHar    T    C        0      0        2 
  25  chr25_34769557   Sample    T    C        0      0        2 
  25  chr25_34775085     AAsi    T    C        0      0        2 
  25  chr25_34775085     AKia    T    C      0.5      1        2 
  25  chr25_34775085     AOna    T    C        0      0        2 
  25  chr25_34775085     ASom    T    C        0      0        2 
  25  chr25_34775085     HCab    T    C        0      0        2 
  25  chr25_34775085     HPrz    T    C        0      0        2 
  25  chr25_34775085     ZBoe    T    C        0      0        2 
  25  chr25_34775085     ZGre    T    C        0      0        2 
  25  chr25_34775085     ZHar    T    C        0      0        2 
  25  chr25_34775085   Sample    T    C        0      0        2 
  25  chr25_34775204     AAsi    A    T        0      0        2 
  25  chr25_34775204     AKia    A    T      0.5      1        2 
  25  chr25_34775204     AOna    A    T        0      0        2 
  25  chr25_34775204     ASom    A    T        0      0        2 
  25  chr25_34775204     HCab    A    T        0      0        2 
  25  chr25_34775204     HPrz    A    T        0      0        2 
  25  chr25_34775204     ZBoe    A    T        0      0        2 
  25  chr25_34775204     ZGre    A    T        0      0        2 
  25  chr25_34775204     ZHar    A    T        0      0        2 
  25  chr25_34775204   Sample    A    T        0      0        2 
  25  chr25_34776565     AAsi    T    C      0.5      1        2 
  25  chr25_34776565     AKia    T    C        0      0        2 
  25  chr25_34776565     AOna    T    C        0      0        2 
  25  chr25_34776565     ASom    T    C        0      0        2 
  25  chr25_34776565     HCab    T    C        0      0        2 
  25  chr25_34776565     HPrz    T    C        0      0        2 
  25  chr25_34776565     ZBoe    T    C        0      0        2 
  25  chr25_34776565     ZGre    T    C        0      0        2 
  25  chr25_34776565     ZHar    T    C        0      0        2 
  25  chr25_34776565   Sample    T    C        0      0        2 
  25  chr25_34777624     AAsi    C    T        0      0        2 
  25  chr25_34777624     AKia    C    T        0      0        2 
  25  chr25_34777624     AOna    C    T        1      2        2 
  25  chr25_34777624     ASom    C    T        0      0        2 
  25  chr25_34777624     HCab    C    T        0      0        2 
  25  chr25_34777624     HPrz    C    T        0      0        2 
  25  chr25_34777624     ZBoe    C    T        0      0        2 
  25  chr25_34777624     ZGre    C    T        0      0        2 
  25  chr25_34777624     ZHar    C    T        0      0        2 
  25  chr25_34777624   Sample    C    T        0      0        2 
  25  chr25_34778709     AAsi    G    C        0      0        2 
  25  chr25_34778709     AKia    G    C        0      0        2 
  25  chr25_34778709     AOna    G    C        0      0        2 
  25  chr25_34778709     ASom    G    C        0      0        2 
  25  chr25_34778709     HCab    G    C        0      0        2 
  25  chr25_34778709     HPrz    G    C        0      0        2 
  25  chr25_34778709     ZBoe    G    C        0      0        2 
  25  chr25_34778709     ZGre    G    C        0      0        2 
  25  chr25_34778709     ZHar    G    C        1      2        2 
  25  chr25_34778709   Sample    G    C        0      0        2 
  25  chr25_34781497     AAsi    T    C        0      0        2 
  25  chr25_34781497     AKia    T    C        0      0        2 
  25  chr25_34781497     AOna    T    C        0      0        2 
  25  chr25_34781497     ASom    T    C        0      0        2 
  25  chr25_34781497     HCab    T    C        1      2        2 
  25  chr25_34781497     HPrz    T    C        1      2        2 
  25  chr25_34781497     ZBoe    T    C        0      0        2 
  25  chr25_34781497     ZGre    T    C        0      0        2 
  25  chr25_34781497     ZHar    T    C        0      0        2 
  25  chr25_34781497   Sample    T    C        0      0        2 
  25  chr25_34792241     AAsi    T    C        0      0        2 
  25  chr25_34792241     AKia    T    C      0.5      1        2 
  25  chr25_34792241     AOna    T    C        1      2        2 
  25  chr25_34792241     ASom    T    C        0      0        2 
  25  chr25_34792241     HCab    T    C        0      0        2 
  25  chr25_34792241     HPrz    T    C        0      0        2 
  25  chr25_34792241     ZBoe    T    C        0      0        2 
  25  chr25_34792241     ZGre    T    C        0      0        2 
  25  chr25_34792241     ZHar    T    C        0      0        2 
  25  chr25_34792241   Sample    T    C        0      0        2 
  25  chr25_34794486     AAsi    T    A        0      0        2 
  25  chr25_34794486     AKia    T    A        0      0        2 
  25  chr25_34794486     AOna    T    A        0      0        2 
  25  chr25_34794486     ASom    T    A        0      0        2 
  25  chr25_34794486     HCab    T    A        1      2        2 
  25  chr25_34794486     HPrz    T    A        1      2        2 
  25  chr25_34794486     ZBoe    T    A        0      0        2 
  25  chr25_34794486     ZGre    T    A        0      0        2 
  25  chr25_34794486     ZHar    T    A        0      0        2 
  25  chr25_34794486   Sample    T    A        0      0        2 
  25  chr25_34797975     AAsi    A    T        0      0        2 
  25  chr25_34797975     AKia    A    T        0      0        2 
  25  chr25_34797975     AOna    A    T        0      0        2 
  25  chr25_34797975     ASom    A    T        0      0        2 
  25  chr25_34797975     HCab    A    T        0      0        2 
  25  chr25_34797975     HPrz    A    T      0.5      1        2 
  25  chr25_34797975     ZBoe    A    T        0      0        2 
  25  chr25_34797975     ZGre    A    T        0      0        2 
  25  chr25_34797975     ZHar    A    T        0      0        2 
  25  chr25_34797975   Sample    A    T        0      0        2 
  25  chr25_34800982     AAsi    T    C        0      0        2 
  25  chr25_34800982     AKia    T    C        0      0        2 
  25  chr25_34800982     AOna    T    C        0      0        2 
  25  chr25_34800982     ASom    T    C        0      0        2 
  25  chr25_34800982     HCab    T    C        1      2        2 
  25  chr25_34800982     HPrz    T    C        1      2        2 
  25  chr25_34800982     ZBoe    T    C        0      0        2 
  25  chr25_34800982     ZGre    T    C        0      0        2 
  25  chr25_34800982     ZHar    T    C        0      0        2 
  25  chr25_34800982   Sample    T    C        0      0        2 
  25  chr25_34804729     AAsi    G    A        0      0        2 
  25  chr25_34804729     AKia    G    A        0      0        2 
  25  chr25_34804729     AOna    G    A        0      0        2 
  25  chr25_34804729     ASom    G    A        0      0        2 
  25  chr25_34804729     HCab    G    A        1      2        2 
  25  chr25_34804729     HPrz    G    A        1      2        2 
  25  chr25_34804729     ZBoe    G    A        0      0        2 
  25  chr25_34804729     ZGre    G    A        0      0        2 
  25  chr25_34804729     ZHar    G    A        0      0        2 
  25  chr25_34804729   Sample    G    A        0      0        2 
  25  chr25_34811127     AAsi    T    G        0      0        2 
  25  chr25_34811127     AKia    T    G        1      2        2 
  25  chr25_34811127     AOna    T    G        0      0        2 
  25  chr25_34811127     ASom    T    G        0      0        2 
  25  chr25_34811127     HCab    T    G        0      0        2 
  25  chr25_34811127     HPrz    T    G        0      0        2 
  25  chr25_34811127     ZBoe    T    G        0      0        2 
  25  chr25_34811127     ZGre    T    G        0      0        2 
  25  chr25_34811127     ZHar    T    G        0      0        2 
  25  chr25_34811127   Sample    T    G        0      0        2 
  25  chr25_34815894     AAsi    C    T        0      0        2 
  25  chr25_34815894     AKia    C    T        0      0        2 
  25  chr25_34815894     AOna    C    T        0      0        2 
  25  chr25_34815894     ASom    C    T        0      0        2 
  25  chr25_34815894     HCab    C    T        1      2        2 
  25  chr25_34815894     HPrz    C    T        1      2        2 
  25  chr25_34815894     ZBoe    C    T        0      0        2 
  25  chr25_34815894     ZGre    C    T        0      0        2 
  25  chr25_34815894     ZHar    C    T        0      0        2 
  25  chr25_34815894   Sample    C    T        0      0        2 
  25  chr25_34817765     AAsi    A    C        0      0        2 
  25  chr25_34817765     AKia    A    C        0      0        2 
  25  chr25_34817765     AOna    A    C        0      0        2 
  25  chr25_34817765     ASom    A    C        0      0        2 
  25  chr25_34817765     HCab    A    C        0      0        2 
  25  chr25_34817765     HPrz    A    C        0      0        2 
  25  chr25_34817765     ZBoe    A    C        0      0        2 
  25  chr25_34817765     ZGre    A    C        0      0        2 
  25  chr25_34817765     ZHar    A    C      0.5      1        2 
  25  chr25_34817765   Sample    A    C        0      0        2 
  25  chr25_34818231     AAsi    T    C        0      0        2 
  25  chr25_34818231     AKia    T    C        0      0        2 
  25  chr25_34818231     AOna    T    C        0      0        2 
  25  chr25_34818231     ASom    T    C        0      0        2 
  25  chr25_34818231     HCab    T    C        0      0        2 
  25  chr25_34818231     HPrz    T    C        0      0        2 
  25  chr25_34818231     ZBoe    T    C        0      0        2 
  25  chr25_34818231     ZGre    T    C        0      0        2 
  25  chr25_34818231     ZHar    T    C      0.5      1        2 
  25  chr25_34818231   Sample    T    C        0      0        2 
  25  chr25_34818419     AAsi    C    T        0      0        2 
  25  chr25_34818419     AKia    C    T        1      2        2 
  25  chr25_34818419     AOna    C    T        1      2        2 
  25  chr25_34818419     ASom    C    T        0      0        2 
  25  chr25_34818419     HCab    C    T        0      0        2 
  25  chr25_34818419     HPrz    C    T        0      0        2 
  25  chr25_34818419     ZBoe    C    T        0      0        2 
  25  chr25_34818419     ZGre    C    T        0      0        2 
  25  chr25_34818419     ZHar    C    T        0      0        2 
  25  chr25_34818419   Sample    C    T        0      0        2 
  25  chr25_34818587     AAsi    C    G        0      0        2 
  25  chr25_34818587     AKia    C    G        0      0        2 
  25  chr25_34818587     AOna    C    G        0      0        2 
  25  chr25_34818587     ASom    C    G        0      0        2 
  25  chr25_34818587     HCab    C    G        1      2        2 
  25  chr25_34818587     HPrz    C    G        1      2        2 
  25  chr25_34818587     ZBoe    C    G        0      0        2 
  25  chr25_34818587     ZGre    C    G        0      0        2 
  25  chr25_34818587     ZHar    C    G        0      0        2 
  25  chr25_34818587   Sample    C    G        0      0        2 
  25  chr25_34821212     AAsi    A    G        0      0        2 
  25  chr25_34821212     AKia    A    G        0      0        2 
  25  chr25_34821212     AOna    A    G        1      2        2 
  25  chr25_34821212     ASom    A    G        0      0        2 
  25  chr25_34821212     HCab    A    G        0      0        2 
  25  chr25_34821212     HPrz    A    G        0      0        2 
  25  chr25_34821212     ZBoe    A    G        0      0        2 
  25  chr25_34821212     ZGre    A    G        0      0        2 
  25  chr25_34821212     ZHar    A    G        0      0        2 
  25  chr25_34821212   Sample    A    G        0      0        2 
  25  chr25_34821682     AAsi    A    G        0      0        2 
  25  chr25_34821682     AKia    A    G        0      0        2 
  25  chr25_34821682     AOna    A    G        0      0        2 
  25  chr25_34821682     ASom    A    G        0      0        2 
  25  chr25_34821682     HCab    A    G        0      0        2 
  25  chr25_34821682     HPrz    A    G        0      0        2 
  25  chr25_34821682     ZBoe    A    G        0      0        2 
  25  chr25_34821682     ZGre    A    G      0.5      1        2 
  25  chr25_34821682     ZHar    A    G        0      0        2 
  25  chr25_34821682   Sample    A    G        0      0        2 
  25  chr25_34823078     AAsi    C    T        0      0        2 
  25  chr25_34823078     AKia    C    T        0      0        2 
  25  chr25_34823078     AOna    C    T        0      0        2 
  25  chr25_34823078     ASom    C    T        0      0        2 
  25  chr25_34823078     HCab    C    T        1      2        2 
  25  chr25_34823078     HPrz    C    T        1      2        2 
  25  chr25_34823078     ZBoe    C    T        0      0        2 
  25  chr25_34823078     ZGre    C    T        0      0        2 
  25  chr25_34823078     ZHar    C    T        0      0        2 
  25  chr25_34823078   Sample    C    T        0      0        2 
  25  chr25_34826524     AAsi    T    C        0      0        2 
  25  chr25_34826524     AKia    T    C      0.5      1        2 
  25  chr25_34826524     AOna    T    C        0      0        2 
  25  chr25_34826524     ASom    T    C        0      0        2 
  25  chr25_34826524     HCab    T    C        0      0        2 
  25  chr25_34826524     HPrz    T    C        0      0        2 
  25  chr25_34826524     ZBoe    T    C        0      0        2 
  25  chr25_34826524     ZGre    T    C        0      0        2 
  25  chr25_34826524     ZHar    T    C        0      0        2 
  25  chr25_34826524   Sample    T    C        0      0        2 
  25  chr25_34834378     AAsi    C    G        0      0        2 
  25  chr25_34834378     AKia    C    G        0      0        2 
  25  chr25_34834378     AOna    C    G        0      0        2 
  25  chr25_34834378     ASom    C    G        0      0        2 
  25  chr25_34834378     HCab    C    G      0.5      1        2 
  25  chr25_34834378     HPrz    C    G        0      0        2 
  25  chr25_34834378     ZBoe    C    G        0      0        2 
  25  chr25_34834378     ZGre    C    G        0      0        2 
  25  chr25_34834378     ZHar    C    G        0      0        2 
  25  chr25_34834378   Sample    C    G        0      0        2 
  25  chr25_34836661     AAsi    A    G        0      0        2 
  25  chr25_34836661     AKia    A    G        0      0        2 
  25  chr25_34836661     AOna    A    G        0      0        2 
  25  chr25_34836661     ASom    A    G        0      0        2 
  25  chr25_34836661     HCab    A    G      0.5      1        2 
  25  chr25_34836661     HPrz    A    G        0      0        2 
  25  chr25_34836661     ZBoe    A    G        0      0        2 
  25  chr25_34836661     ZGre    A    G        0      0        2 
  25  chr25_34836661     ZHar    A    G        0      0        2 
  25  chr25_34836661   Sample    A    G        0      0        2 
  25  chr25_34841776     AAsi    G    A        0      0        2 
  25  chr25_34841776     AKia    G    A        0      0        2 
  25  chr25_34841776     AOna    G    A        0      0        2 
  25  chr25_34841776     ASom    G    A        0      0        2 
  25  chr25_34841776     HCab    G    A        0      0        2 
  25  chr25_34841776     HPrz    G    A        0      0        2 
  25  chr25_34841776     ZBoe    G    A        0      0        2 
  25  chr25_34841776     ZGre    G    A      0.5      1        2 
  25  chr25_34841776     ZHar    G    A        0      0        2 
  25  chr25_34841776   Sample    G    A        0      0        2 
  25  chr25_34843923     AAsi    G    T        0      0        2 
  25  chr25_34843923     AKia    G    T        0      0        2 
  25  chr25_34843923     AOna    G    T        0      0        2 
  25  chr25_34843923     ASom    G    T        1      2        2 
  25  chr25_34843923     HCab    G    T        0      0        2 
  25  chr25_34843923     HPrz    G    T        0      0        2 
  25  chr25_34843923     ZBoe    G    T        0      0        2 
  25  chr25_34843923     ZGre    G    T        0      0        2 
  25  chr25_34843923     ZHar    G    T        0      0        2 
  25  chr25_34843923   Sample    G    T        0      0        2 
  25  chr25_34846463     AAsi    G    C        0      0        2 
  25  chr25_34846463     AKia    G    C        0      0        2 
  25  chr25_34846463     AOna    G    C        0      0        2 
  25  chr25_34846463     ASom    G    C        0      0        2 
  25  chr25_34846463     HCab    G    C        0      0        2 
  25  chr25_34846463     HPrz    G    C        0      0        2 
  25  chr25_34846463     ZBoe    G    C        0      0        2 
  25  chr25_34846463     ZGre    G    C        0      0        2 
  25  chr25_34846463     ZHar    G    C        1      2        2 
  25  chr25_34846463   Sample    G    C        0      0        2 
  25  chr25_34848662     AAsi    A    G        0      0        2 
  25  chr25_34848662     AKia    A    G        1      2        2 
  25  chr25_34848662     AOna    A    G        0      0        2 
  25  chr25_34848662     ASom    A    G        0      0        2 
  25  chr25_34848662     HCab    A    G        0      0        2 
  25  chr25_34848662     HPrz    A    G        0      0        2 
  25  chr25_34848662     ZBoe    A    G        0      0        2 
  25  chr25_34848662     ZGre    A    G        0      0        2 
  25  chr25_34848662     ZHar    A    G        0      0        2 
  25  chr25_34848662   Sample    A    G        0      0        2 
  25  chr25_34858464     AAsi    G    A        0      0        2 
  25  chr25_34858464     AKia    G    A        0      0        2 
  25  chr25_34858464     AOna    G    A        0      0        2 
  25  chr25_34858464     ASom    G    A        0      0        2 
  25  chr25_34858464     HCab    G    A        0      0        2 
  25  chr25_34858464     HPrz    G    A        0      0        2 
  25  chr25_34858464     ZBoe    G    A        0      0        2 
  25  chr25_34858464     ZGre    G    A        1      2        2 
  25  chr25_34858464     ZHar    G    A        0      0        2 
  25  chr25_34858464   Sample    G    A        0      0        2 
  25  chr25_34861504     AAsi    T    G        0      0        2 
  25  chr25_34861504     AKia    T    G        0      0        2 
  25  chr25_34861504     AOna    T    G        0      0        2 
  25  chr25_34861504     ASom    T    G        0      0        2 
  25  chr25_34861504     HCab    T    G        1      2        2 
  25  chr25_34861504     HPrz    T    G        1      2        2 
  25  chr25_34861504     ZBoe    T    G        0      0        2 
  25  chr25_34861504     ZGre    T    G        0      0        2 
  25  chr25_34861504     ZHar    T    G        0      0        2 
  25  chr25_34861504   Sample    T    G        0      0        2 
  25  chr25_34863664     AAsi    G    A        0      0        2 
  25  chr25_34863664     AKia    G    A        0      0        2 
  25  chr25_34863664     AOna    G    A        0      0        2 
  25  chr25_34863664     ASom    G    A        0      0        2 
  25  chr25_34863664     HCab    G    A        0      0        2 
  25  chr25_34863664     HPrz    G    A        1      2        2 
  25  chr25_34863664     ZBoe    G    A        0      0        2 
  25  chr25_34863664     ZGre    G    A        0      0        2 
  25  chr25_34863664     ZHar    G    A        0      0        2 
  25  chr25_34863664   Sample    G    A        0      0        2 
  25  chr25_34865282     AAsi    A    G        0      0        2 
  25  chr25_34865282     AKia    A    G        0      0        2 
  25  chr25_34865282     AOna    A    G        0      0        2 
  25  chr25_34865282     ASom    A    G      0.5      1        2 
  25  chr25_34865282     HCab    A    G      0.5      1        2 
  25  chr25_34865282     HPrz    A    G        0      0        2 
  25  chr25_34865282     ZBoe    A    G        0      0        2 
  25  chr25_34865282     ZGre    A    G        0      0        2 
  25  chr25_34865282     ZHar    A    G        0      0        2 
  25  chr25_34865282   Sample    A    G        0      0        2 
  25  chr25_34879465     AAsi    C    T        0      0        2 
  25  chr25_34879465     AKia    C    T        0      0        2 
  25  chr25_34879465     AOna    C    T        0      0        2 
  25  chr25_34879465     ASom    C    T        0      0        2 
  25  chr25_34879465     HCab    C    T        1      2        2 
  25  chr25_34879465     HPrz    C    T        1      2        2 
  25  chr25_34879465     ZBoe    C    T        0      0        2 
  25  chr25_34879465     ZGre    C    T        0      0        2 
  25  chr25_34879465     ZHar    C    T        0      0        2 
  25  chr25_34879465   Sample    C    T        0      0        2 
  25  chr25_34879820     AAsi    G    T        0      0        2 
  25  chr25_34879820     AKia    G    T        0      0        2 
  25  chr25_34879820     AOna    G    T        0      0        2 
  25  chr25_34879820     ASom    G    T        0      0        2 
  25  chr25_34879820     HCab    G    T        0      0        2 
  25  chr25_34879820     HPrz    G    T        0      0        2 
  25  chr25_34879820     ZBoe    G    T      0.5      1        2 
  25  chr25_34879820     ZGre    G    T        0      0        2 
  25  chr25_34879820     ZHar    G    T        0      0        2 
  25  chr25_34879820   Sample    G    T        0      0        2 
  25  chr25_34881274     AAsi    T    C        0      0        2 
  25  chr25_34881274     AKia    T    C        0      0        2 
  25  chr25_34881274     AOna    T    C      0.5      1        2 
  25  chr25_34881274     ASom    T    C        0      0        2 
  25  chr25_34881274     HCab    T    C        0      0        2 
  25  chr25_34881274     HPrz    T    C        0      0        2 
  25  chr25_34881274     ZBoe    T    C        0      0        2 
  25  chr25_34881274     ZGre    T    C        0      0        2 
  25  chr25_34881274     ZHar    T    C        0      0        2 
  25  chr25_34881274   Sample    T    C        0      0        2 
  25  chr25_34881333     AAsi    G    A        0      0        2 
  25  chr25_34881333     AKia    G    A        0      0        2 
  25  chr25_34881333     AOna    G    A        0      0        2 
  25  chr25_34881333     ASom    G    A      0.5      1        2 
  25  chr25_34881333     HCab    G    A        0      0        2 
  25  chr25_34881333     HPrz    G    A        0      0        2 
  25  chr25_34881333     ZBoe    G    A        0      0        2 
  25  chr25_34881333     ZGre    G    A        0      0        2 
  25  chr25_34881333     ZHar    G    A        0      0        2 
  25  chr25_34881333   Sample    G    A        0      0        2 
  25  chr25_34882222     AAsi    C    G        0      0        2 
  25  chr25_34882222     AKia    C    G        0      0        2 
  25  chr25_34882222     AOna    C    G        0      0        2 
  25  chr25_34882222     ASom    C    G        0      0        2 
  25  chr25_34882222     HCab    C    G        1      2        2 
  25  chr25_34882222     HPrz    C    G        1      2        2 
  25  chr25_34882222     ZBoe    C    G        0      0        2 
  25  chr25_34882222     ZGre    C    G        0      0        2 
  25  chr25_34882222     ZHar    C    G        0      0        2 
  25  chr25_34882222   Sample    C    G        0      0        2 
  25  chr25_34901575     AAsi    A    G        0      0        2 
  25  chr25_34901575     AKia    A    G        0      0        2 
  25  chr25_34901575     AOna    A    G        0      0        2 
  25  chr25_34901575     ASom    A    G        0      0        2 
  25  chr25_34901575     HCab    A    G        1      2        2 
  25  chr25_34901575     HPrz    A    G        1      2        2 
  25  chr25_34901575     ZBoe    A    G        0      0        2 
  25  chr25_34901575     ZGre    A    G        0      0        2 
  25  chr25_34901575     ZHar    A    G        0      0        2 
  25  chr25_34901575   Sample    A    G        0      0        2 
  25  chr25_34903491     AAsi    G    C        0      0        2 
  25  chr25_34903491     AKia    G    C        0      0        2 
  25  chr25_34903491     AOna    G    C        0      0        2 
  25  chr25_34903491     ASom    G    C        0      0        2 
  25  chr25_34903491     HCab    G    C        1      2        2 
  25  chr25_34903491     HPrz    G    C        1      2        2 
  25  chr25_34903491     ZBoe    G    C        0      0        2 
  25  chr25_34903491     ZGre    G    C        0      0        2 
  25  chr25_34903491     ZHar    G    C        0      0        2 
  25  chr25_34903491   Sample    G    C        0      0        2 
  25  chr25_34903495     AAsi    C    G        0      0        2 
  25  chr25_34903495     AKia    C    G      0.5      1        2 
  25  chr25_34903495     AOna    C    G      0.5      1        2 
  25  chr25_34903495     ASom    C    G        0      0        2 
  25  chr25_34903495     HCab    C    G        0      0        2 
  25  chr25_34903495     HPrz    C    G        0      0        2 
  25  chr25_34903495     ZBoe    C    G        0      0        2 
  25  chr25_34903495     ZGre    C    G        0      0        2 
  25  chr25_34903495     ZHar    C    G        0      0        2 
  25  chr25_34903495   Sample    C    G        0      0        2 
  25  chr25_34907060     AAsi    A    G        0      0        2 
  25  chr25_34907060     AKia    A    G        0      0        2 
  25  chr25_34907060     AOna    A    G        0      0        2 
  25  chr25_34907060     ASom    A    G        0      0        2 
  25  chr25_34907060     HCab    A    G        0      0        2 
  25  chr25_34907060     HPrz    A    G        0      0        2 
  25  chr25_34907060     ZBoe    A    G        0      0        2 
  25  chr25_34907060     ZGre    A    G        1      2        2 
  25  chr25_34907060     ZHar    A    G        0      0        2 
  25  chr25_34907060   Sample    A    G        0      0        2 
  25  chr25_34908733     AAsi    A    C        0      0        2 
  25  chr25_34908733     AKia    A    C        0      0        2 
  25  chr25_34908733     AOna    A    C        0      0        2 
  25  chr25_34908733     ASom    A    C        1      2        2 
  25  chr25_34908733     HCab    A    C        0      0        2 
  25  chr25_34908733     HPrz    A    C        0      0        2 
  25  chr25_34908733     ZBoe    A    C        0      0        2 
  25  chr25_34908733     ZGre    A    C        0      0        2 
  25  chr25_34908733     ZHar    A    C        0      0        2 
  25  chr25_34908733   Sample    A    C        0      0        2 
  25  chr25_34908994     AAsi    A    G        0      0        2 
  25  chr25_34908994     AKia    A    G        0      0        2 
  25  chr25_34908994     AOna    A    G        0      0        2 
  25  chr25_34908994     ASom    A    G        0      0        2 
  25  chr25_34908994     HCab    A    G      0.5      1        2 
  25  chr25_34908994     HPrz    A    G        1      2        2 
  25  chr25_34908994     ZBoe    A    G        0      0        2 
  25  chr25_34908994     ZGre    A    G        0      0        2 
  25  chr25_34908994     ZHar    A    G        0      0        2 
  25  chr25_34908994   Sample    A    G        0      0        2 
  25  chr25_34910939     AAsi    T    C        0      0        2 
  25  chr25_34910939     AKia    T    C        0      0        2 
  25  chr25_34910939     AOna    T    C        0      0        2 
  25  chr25_34910939     ASom    T    C        0      0        2 
  25  chr25_34910939     HCab    T    C        0      0        2 
  25  chr25_34910939     HPrz    T    C        0      0        2 
  25  chr25_34910939     ZBoe    T    C      0.5      1        2 
  25  chr25_34910939     ZGre    T    C        0      0        2 
  25  chr25_34910939     ZHar    T    C        0      0        2 
  25  chr25_34910939   Sample    T    C        0      0        2 
  25  chr25_34913157     AAsi    T    C        0      0        2 
  25  chr25_34913157     AKia    T    C      0.5      1        2 
  25  chr25_34913157     AOna    T    C        0      0        2 
  25  chr25_34913157     ASom    T    C        0      0        2 
  25  chr25_34913157     HCab    T    C        0      0        2 
  25  chr25_34913157     HPrz    T    C        0      0        2 
  25  chr25_34913157     ZBoe    T    C        0      0        2 
  25  chr25_34913157     ZGre    T    C        0      0        2 
  25  chr25_34913157     ZHar    T    C        0      0        2 
  25  chr25_34913157   Sample    T    C        0      0        2 
  25  chr25_34915072     AAsi    A    G        0      0        2 
  25  chr25_34915072     AKia    A    G        0      0        2 
  25  chr25_34915072     AOna    A    G        0      0        2 
  25  chr25_34915072     ASom    A    G        0      0        2 
  25  chr25_34915072     HCab    A    G        0      0        2 
  25  chr25_34915072     HPrz    A    G        0      0        2 
  25  chr25_34915072     ZBoe    A    G        0      0        2 
  25  chr25_34915072     ZGre    A    G        1      2        2 
  25  chr25_34915072     ZHar    A    G        0      0        2 
  25  chr25_34915072   Sample    A    G        0      0        2 
  25  chr25_34917990     AAsi    A    G        0      0        2 
  25  chr25_34917990     AKia    A    G        0      0        2 
  25  chr25_34917990     AOna    A    G        0      0        2 
  25  chr25_34917990     ASom    A    G        0      0        2 
  25  chr25_34917990     HCab    A    G        0      0        2 
  25  chr25_34917990     HPrz    A    G        0      0        2 
  25  chr25_34917990     ZBoe    A    G        1      2        2 
  25  chr25_34917990     ZGre    A    G        0      0        2 
  25  chr25_34917990     ZHar    A    G        0      0        2 
  25  chr25_34917990   Sample    A    G        0      0        2 
  25  chr25_34919693     AAsi    A    G        0      0        2 
  25  chr25_34919693     AKia    A    G        0      0        2 
  25  chr25_34919693     AOna    A    G        1      2        2 
  25  chr25_34919693     ASom    A    G        0      0        2 
  25  chr25_34919693     HCab    A    G        0      0        2 
  25  chr25_34919693     HPrz    A    G        0      0        2 
  25  chr25_34919693     ZBoe    A    G        0      0        2 
  25  chr25_34919693     ZGre    A    G        0      0        2 
  25  chr25_34919693     ZHar    A    G        0      0        2 
  25  chr25_34919693   Sample    A    G        0      0        2 
  25  chr25_34926444     AAsi    C    G        0      0        2 
  25  chr25_34926444     AKia    C    G        0      0        2 
  25  chr25_34926444     AOna    C    G        0      0        2 
  25  chr25_34926444     ASom    C    G        0      0        2 
  25  chr25_34926444     HCab    C    G        1      2        2 
  25  chr25_34926444     HPrz    C    G        1      2        2 
  25  chr25_34926444     ZBoe    C    G        0      0        2 
  25  chr25_34926444     ZGre    C    G        0      0        2 
  25  chr25_34926444     ZHar    C    G        0      0        2 
  25  chr25_34926444   Sample    C    G        0      0        2 
  25  chr25_34928768     AAsi    G    A        0      0        2 
  25  chr25_34928768     AKia    G    A        0      0        2 
  25  chr25_34928768     AOna    G    A        0      0        2 
  25  chr25_34928768     ASom    G    A        0      0        2 
  25  chr25_34928768     HCab    G    A        1      2        2 
  25  chr25_34928768     HPrz    G    A        1      2        2 
  25  chr25_34928768     ZBoe    G    A        0      0        2 
  25  chr25_34928768     ZGre    G    A        0      0        2 
  25  chr25_34928768     ZHar    G    A        0      0        2 
  25  chr25_34928768   Sample    G    A        0      0        2 
  25  chr25_34932640     AAsi    A    G        0      0        2 
  25  chr25_34932640     AKia    A    G        0      0        2 
  25  chr25_34932640     AOna    A    G        0      0        2 
  25  chr25_34932640     ASom    A    G        0      0        2 
  25  chr25_34932640     HCab    A    G        0      0        2 
  25  chr25_34932640     HPrz    A    G        0      0        2 
  25  chr25_34932640     ZBoe    A    G      0.5      1        2 
  25  chr25_34932640     ZGre    A    G        0      0        2 
  25  chr25_34932640     ZHar    A    G        0      0        2 
  25  chr25_34932640   Sample    A    G        0      0        2 
  25  chr25_34933260     AAsi    T    C        0      0        2 
  25  chr25_34933260     AKia    T    C        0      0        2 
  25  chr25_34933260     AOna    T    C        0      0        2 
  25  chr25_34933260     ASom    T    C        0      0        2 
  25  chr25_34933260     HCab    T    C        1      2        2 
  25  chr25_34933260     HPrz    T    C        1      2        2 
  25  chr25_34933260     ZBoe    T    C        0      0        2 
  25  chr25_34933260     ZGre    T    C        0      0        2 
  25  chr25_34933260     ZHar    T    C        0      0        2 
  25  chr25_34933260   Sample    T    C        0      0        2 
  25  chr25_34935338     AAsi    A    C        0      0        2 
  25  chr25_34935338     AKia    A    C        0      0        2 
  25  chr25_34935338     AOna    A    C        0      0        2 
  25  chr25_34935338     ASom    A    C        0      0        2 
  25  chr25_34935338     HCab    A    C        1      2        2 
  25  chr25_34935338     HPrz    A    C        1      2        2 
  25  chr25_34935338     ZBoe    A    C        0      0        2 
  25  chr25_34935338     ZGre    A    C        0      0        2 
  25  chr25_34935338     ZHar    A    C        0      0        2 
  25  chr25_34935338   Sample    A    C        0      0        2 
  25  chr25_34936003     AAsi    C    T        0      0        2 
  25  chr25_34936003     AKia    C    T        0      0        2 
  25  chr25_34936003     AOna    C    T      0.5      1        2 
  25  chr25_34936003     ASom    C    T        0      0        2 
  25  chr25_34936003     HCab    C    T        0      0        2 
  25  chr25_34936003     HPrz    C    T        0      0        2 
  25  chr25_34936003     ZBoe    C    T        0      0        2 
  25  chr25_34936003     ZGre    C    T        0      0        2 
  25  chr25_34936003     ZHar    C    T        0      0        2 
  25  chr25_34936003   Sample    C    T        0      0        2 
  25  chr25_34941847     AAsi    A    G        0      0        2 
  25  chr25_34941847     AKia    A    G        0      0        2 
  25  chr25_34941847     AOna    A    G        0      0        2 
  25  chr25_34941847     ASom    A    G        1      2        2 
  25  chr25_34941847     HCab    A    G        0      0        2 
  25  chr25_34941847     HPrz    A    G        0      0        2 
  25  chr25_34941847     ZBoe    A    G        0      0        2 
  25  chr25_34941847     ZGre    A    G        0      0        2 
  25  chr25_34941847     ZHar    A    G        0      0        2 
  25  chr25_34941847   Sample    A    G        0      0        2 
  25  chr25_34942482     AAsi    A    G        0      0        2 
  25  chr25_34942482     AKia    A    G        0      0        2 
  25  chr25_34942482     AOna    A    G        0      0        2 
  25  chr25_34942482     ASom    A    G        0      0        2 
  25  chr25_34942482     HCab    A    G        0      0        2 
  25  chr25_34942482     HPrz    A    G        0      0        2 
  25  chr25_34942482     ZBoe    A    G        0      0        2 
  25  chr25_34942482     ZGre    A    G        1      2        2 
  25  chr25_34942482     ZHar    A    G        0      0        2 
  25  chr25_34942482   Sample    A    G        0      0        2 
  25  chr25_34943886     AAsi    T    C        0      0        2 
  25  chr25_34943886     AKia    T    C        0      0        2 
  25  chr25_34943886     AOna    T    C        0      0        2 
  25  chr25_34943886     ASom    T    C        0      0        2 
  25  chr25_34943886     HCab    T    C        0      0        2 
  25  chr25_34943886     HPrz    T    C        0      0        2 
  25  chr25_34943886     ZBoe    T    C        0      0        2 
  25  chr25_34943886     ZGre    T    C        1      2        2 
  25  chr25_34943886     ZHar    T    C        0      0        2 
  25  chr25_34943886   Sample    T    C        0      0        2 
  25  chr25_34947303     AAsi    T    C        0      0        2 
  25  chr25_34947303     AKia    T    C        0      0        2 
  25  chr25_34947303     AOna    T    C        0      0        2 
  25  chr25_34947303     ASom    T    C        0      0        2 
  25  chr25_34947303     HCab    T    C        0      0        2 
  25  chr25_34947303     HPrz    T    C        0      0        2 
  25  chr25_34947303     ZBoe    T    C        0      0        2 
  25  chr25_34947303     ZGre    T    C        0      0        2 
  25  chr25_34947303     ZHar    T    C        1      2        2 
  25  chr25_34947303   Sample    T    C        0      0        2 
  25  chr25_34950837     AAsi    T    C        0      0        2 
  25  chr25_34950837     AKia    T    C        0      0        2 
  25  chr25_34950837     AOna    T    C        0      0        2 
  25  chr25_34950837     ASom    T    C        0      0        2 
  25  chr25_34950837     HCab    T    C        0      0        2 
  25  chr25_34950837     HPrz    T    C        0      0        2 
  25  chr25_34950837     ZBoe    T    C        1      2        2 
  25  chr25_34950837     ZGre    T    C        0      0        2 
  25  chr25_34950837     ZHar    T    C        0      0        2 
  25  chr25_34950837   Sample    T    C        0      0        2 
  25  chr25_34956689     AAsi    C    G        0      0        2 
  25  chr25_34956689     AKia    C    G      0.5      1        2 
  25  chr25_34956689     AOna    C    G        0      0        2 
  25  chr25_34956689     ASom    C    G        0      0        2 
  25  chr25_34956689     HCab    C    G        0      0        2 
  25  chr25_34956689     HPrz    C    G        0      0        2 
  25  chr25_34956689     ZBoe    C    G        0      0        2 
  25  chr25_34956689     ZGre    C    G        0      0        2 
  25  chr25_34956689     ZHar    C    G        0      0        2 
  25  chr25_34956689   Sample    C    G        0      0        2 
  25  chr25_34961022     AAsi    T    C        0      0        2 
  25  chr25_34961022     AKia    T    C        0      0        2 
  25  chr25_34961022     AOna    T    C        0      0        2 
  25  chr25_34961022     ASom    T    C        0      0        2 
  25  chr25_34961022     HCab    T    C        0      0        2 
  25  chr25_34961022     HPrz    T    C        0      0        2 
  25  chr25_34961022     ZBoe    T    C      0.5      1        2 
  25  chr25_34961022     ZGre    T    C        0      0        2 
  25  chr25_34961022     ZHar    T    C        0      0        2 
  25  chr25_34961022   Sample    T    C        0      0        2 
  25  chr25_34965792     AAsi    C    T        0      0        2 
  25  chr25_34965792     AKia    C    T        0      0        2 
  25  chr25_34965792     AOna    C    T        0      0        2 
  25  chr25_34965792     ASom    C    T        0      0        2 
  25  chr25_34965792     HCab    C    T        1      2        2 
  25  chr25_34965792     HPrz    C    T        1      2        2 
  25  chr25_34965792     ZBoe    C    T        0      0        2 
  25  chr25_34965792     ZGre    C    T        0      0        2 
  25  chr25_34965792     ZHar    C    T        0      0        2 
  25  chr25_34965792   Sample    C    T        0      0        2 
  25  chr25_34966206     AAsi    C    T      0.5      1        2 
  25  chr25_34966206     AKia    C    T        0      0        2 
  25  chr25_34966206     AOna    C    T        0      0        2 
  25  chr25_34966206     ASom    C    T        0      0        2 
  25  chr25_34966206     HCab    C    T        0      0        2 
  25  chr25_34966206     HPrz    C    T        0      0        2 
  25  chr25_34966206     ZBoe    C    T        0      0        2 
  25  chr25_34966206     ZGre    C    T        0      0        2 
  25  chr25_34966206     ZHar    C    T        0      0        2 
  25  chr25_34966206   Sample    C    T        0      0        2 
  25  chr25_34968809     AAsi    C    G        0      0        2 
  25  chr25_34968809     AKia    C    G        0      0        2 
  25  chr25_34968809     AOna    C    G        0      0        2 
  25  chr25_34968809     ASom    C    G        0      0        2 
  25  chr25_34968809     HCab    C    G        1      2        2 
  25  chr25_34968809     HPrz    C    G        1      2        2 
  25  chr25_34968809     ZBoe    C    G        0      0        2 
  25  chr25_34968809     ZGre    C    G        0      0        2 
  25  chr25_34968809     ZHar    C    G        0      0        2 
  25  chr25_34968809   Sample    C    G        0      0        2 
  25  chr25_34969180     AAsi    T    C        0      0        2 
  25  chr25_34969180     AKia    T    C        0      0        2 
  25  chr25_34969180     AOna    T    C        0      0        2 
  25  chr25_34969180     ASom    T    C        0      0        2 
  25  chr25_34969180     HCab    T    C        1      2        2 
  25  chr25_34969180     HPrz    T    C        1      2        2 
  25  chr25_34969180     ZBoe    T    C        0      0        2 
  25  chr25_34969180     ZGre    T    C        0      0        2 
  25  chr25_34969180     ZHar    T    C        0      0        2 
  25  chr25_34969180   Sample    T    C        0      0        2 
  25  chr25_34975369     AAsi    A    G        0      0        2 
  25  chr25_34975369     AKia    A    G      0.5      1        2 
  25  chr25_34975369     AOna    A    G        0      0        2 
  25  chr25_34975369     ASom    A    G        0      0        2 
  25  chr25_34975369     HCab    A    G        0      0        2 
  25  chr25_34975369     HPrz    A    G        0      0        2 
  25  chr25_34975369     ZBoe    A    G        0      0        2 
  25  chr25_34975369     ZGre    A    G        0      0        2 
  25  chr25_34975369     ZHar    A    G        0      0        2 
  25  chr25_34975369   Sample    A    G        0      0        2 
  25  chr25_34981081     AAsi    C    T        0      0        2 
  25  chr25_34981081     AKia    C    T        0      0        2 
  25  chr25_34981081     AOna    C    T        0      0        2 
  25  chr25_34981081     ASom    C    T        0      0        2 
  25  chr25_34981081     HCab    C    T        0      0        2 
  25  chr25_34981081     HPrz    C    T        0      0        2 
  25  chr25_34981081     ZBoe    C    T        1      2        2 
  25  chr25_34981081     ZGre    C    T        1      2        2 
  25  chr25_34981081     ZHar    C    T        0      0        2 
  25  chr25_34981081   Sample    C    T        0      0        2 
  25  chr25_34983976     AAsi    A    G        0      0        2 
  25  chr25_34983976     AKia    A    G        0      0        2 
  25  chr25_34983976     AOna    A    G        0      0        2 
  25  chr25_34983976     ASom    A    G        0      0        2 
  25  chr25_34983976     HCab    A    G        0      0        2 
  25  chr25_34983976     HPrz    A    G        0      0        2 
  25  chr25_34983976     ZBoe    A    G        0      0        2 
  25  chr25_34983976     ZGre    A    G      0.5      1        2 
  25  chr25_34983976     ZHar    A    G        0      0        2 
  25  chr25_34983976   Sample    A    G        0      0        2 
  25  chr25_34984249     AAsi    C    T        0      0        2 
  25  chr25_34984249     AKia    C    T        0      0        2 
  25  chr25_34984249     AOna    C    T        0      0        2 
  25  chr25_34984249     ASom    C    T        0      0        2 
  25  chr25_34984249     HCab    C    T        0      0        2 
  25  chr25_34984249     HPrz    C    T        0      0        2 
  25  chr25_34984249     ZBoe    C    T      0.5      1        2 
  25  chr25_34984249     ZGre    C    T        0      0        2 
  25  chr25_34984249     ZHar    C    T        0      0        2 
  25  chr25_34984249   Sample    C    T        0      0        2 
  25  chr25_34986172     AAsi    T    C      0.5      1        2 
  25  chr25_34986172     AKia    T    C        0      0        2 
  25  chr25_34986172     AOna    T    C        0      0        2 
  25  chr25_34986172     ASom    T    C        0      0        2 
  25  chr25_34986172     HCab    T    C        0      0        2 
  25  chr25_34986172     HPrz    T    C        0      0        2 
  25  chr25_34986172     ZBoe    T    C        0      0        2 
  25  chr25_34986172     ZGre    T    C        0      0        2 
  25  chr25_34986172     ZHar    T    C        0      0        2 
  25  chr25_34986172   Sample    T    C        0      0        2 
  25  chr25_34989355     AAsi    A    G        0      0        2 
  25  chr25_34989355     AKia    A    G        0      0        2 
  25  chr25_34989355     AOna    A    G        0      0        2 
  25  chr25_34989355     ASom    A    G        1      2        2 
  25  chr25_34989355     HCab    A    G        0      0        2 
  25  chr25_34989355     HPrz    A    G        0      0        2 
  25  chr25_34989355     ZBoe    A    G        0      0        2 
  25  chr25_34989355     ZGre    A    G        0      0        2 
  25  chr25_34989355     ZHar    A    G        0      0        2 
  25  chr25_34989355   Sample    A    G        0      0        2 
  25  chr25_34992235     AAsi    T    C        1      2        2 
  25  chr25_34992235     AKia    T    C        0      0        2 
  25  chr25_34992235     AOna    T    C        0      0        2 
  25  chr25_34992235     ASom    T    C        1      2        2 
  25  chr25_34992235     HCab    T    C        0      0        2 
  25  chr25_34992235     HPrz    T    C        0      0        2 
  25  chr25_34992235     ZBoe    T    C        0      0        2 
  25  chr25_34992235     ZGre    T    C        0      0        2 
  25  chr25_34992235     ZHar    T    C        0      0        2 
  25  chr25_34992235   Sample    T    C        0      0        2 
  25  chr25_34997666     AAsi    T    C        0      0        2 
  25  chr25_34997666     AKia    T    C        0      0        2 
  25  chr25_34997666     AOna    T    C        1      2        2 
  25  chr25_34997666     ASom    T    C        0      0        2 
  25  chr25_34997666     HCab    T    C        0      0        2 
  25  chr25_34997666     HPrz    T    C        0      0        2 
  25  chr25_34997666     ZBoe    T    C        0      0        2 
  25  chr25_34997666     ZGre    T    C      0.5      1        2 
  25  chr25_34997666     ZHar    T    C        0      0        2 
  25  chr25_34997666   Sample    T    C        0      0        2 
  25  chr25_35008730     AAsi    T    C        0      0        2 
  25  chr25_35008730     AKia    T    C        0      0        2 
  25  chr25_35008730     AOna    T    C        0      0        2 
  25  chr25_35008730     ASom    T    C        0      0        2 
  25  chr25_35008730     HCab    T    C        1      2        2 
  25  chr25_35008730     HPrz    T    C        1      2        2 
  25  chr25_35008730     ZBoe    T    C        0      0        2 
  25  chr25_35008730     ZGre    T    C        0      0        2 
  25  chr25_35008730     ZHar    T    C        0      0        2 
  25  chr25_35008730   Sample    T    C        0      0        2 
  25  chr25_35009275     AAsi    A    G        0      0        2 
  25  chr25_35009275     AKia    A    G        0      0        2 
  25  chr25_35009275     AOna    A    G        0      0        2 
  25  chr25_35009275     ASom    A    G        0      0        2 
  25  chr25_35009275     HCab    A    G        0      0        2 
  25  chr25_35009275     HPrz    A    G        0      0        2 
  25  chr25_35009275     ZBoe    A    G        0      0        2 
  25  chr25_35009275     ZGre    A    G      0.5      1        2 
  25  chr25_35009275     ZHar    A    G        0      0        2 
  25  chr25_35009275   Sample    A    G        0      0        2 
  25  chr25_35010357     AAsi    G    A        0      0        2 
  25  chr25_35010357     AKia    G    A        0      0        2 
  25  chr25_35010357     AOna    G    A        0      0        2 
  25  chr25_35010357     ASom    G    A        0      0        2 
  25  chr25_35010357     HCab    G    A        1      2        2 
  25  chr25_35010357     HPrz    G    A        1      2        2 
  25  chr25_35010357     ZBoe    G    A        0      0        2 
  25  chr25_35010357     ZGre    G    A        0      0        2 
  25  chr25_35010357     ZHar    G    A        0      0        2 
  25  chr25_35010357   Sample    G    A        0      0        2 
  25  chr25_35011815     AAsi    T    C        0      0        2 
  25  chr25_35011815     AKia    T    C        0      0        2 
  25  chr25_35011815     AOna    T    C        0      0        2 
  25  chr25_35011815     ASom    T    C        0      0        2 
  25  chr25_35011815     HCab    T    C        0      0        2 
  25  chr25_35011815     HPrz    T    C      0.5      1        2 
  25  chr25_35011815     ZBoe    T    C        0      0        2 
  25  chr25_35011815     ZGre    T    C        0      0        2 
  25  chr25_35011815     ZHar    T    C        0      0        2 
  25  chr25_35011815   Sample    T    C        0      0        2 
  25  chr25_35023033     AAsi    C    T        0      0        2 
  25  chr25_35023033     AKia    C    T        0      0        2 
  25  chr25_35023033     AOna    C    T        0      0        2 
  25  chr25_35023033     ASom    C    T        0      0        2 
  25  chr25_35023033     HCab    C    T        1      2        2 
  25  chr25_35023033     HPrz    C    T        1      2        2 
  25  chr25_35023033     ZBoe    C    T        0      0        2 
  25  chr25_35023033     ZGre    C    T        0      0        2 
  25  chr25_35023033     ZHar    C    T        0      0        2 
  25  chr25_35023033   Sample    C    T        0      0        2 
  25  chr25_35024423     AAsi    T    C        0      0        2 
  25  chr25_35024423     AKia    T    C        0      0        2 
  25  chr25_35024423     AOna    T    C        0      0        2 
  25  chr25_35024423     ASom    T    C        0      0        2 
  25  chr25_35024423     HCab    T    C        1      2        2 
  25  chr25_35024423     HPrz    T    C        1      2        2 
  25  chr25_35024423     ZBoe    T    C        0      0        2 
  25  chr25_35024423     ZGre    T    C        0      0        2 
  25  chr25_35024423     ZHar    T    C        0      0        2 
  25  chr25_35024423   Sample    T    C        0      0        2 
  25  chr25_35029028     AAsi    T    C        0      0        2 
  25  chr25_35029028     AKia    T    C        0      0        2 
  25  chr25_35029028     AOna    T    C        0      0        2 
  25  chr25_35029028     ASom    T    C        0      0        2 
  25  chr25_35029028     HCab    T    C        1      2        2 
  25  chr25_35029028     HPrz    T    C        1      2        2 
  25  chr25_35029028     ZBoe    T    C        0      0        2 
  25  chr25_35029028     ZGre    T    C        0      0        2 
  25  chr25_35029028     ZHar    T    C        0      0        2 
  25  chr25_35029028   Sample    T    C        0      0        2 
  25  chr25_35030257     AAsi    G    A        0      0        2 
  25  chr25_35030257     AKia    G    A        0      0        2 
  25  chr25_35030257     AOna    G    A        0      0        2 
  25  chr25_35030257     ASom    G    A        0      0        2 
  25  chr25_35030257     HCab    G    A        1      2        2 
  25  chr25_35030257     HPrz    G    A        1      2        2 
  25  chr25_35030257     ZBoe    G    A        0      0        2 
  25  chr25_35030257     ZGre    G    A        0      0        2 
  25  chr25_35030257     ZHar    G    A        0      0        2 
  25  chr25_35030257   Sample    G    A        0      0        2 
  25  chr25_35031480     AAsi    T    C        0      0        2 
  25  chr25_35031480     AKia    T    C        0      0        2 
  25  chr25_35031480     AOna    T    C        0      0        2 
  25  chr25_35031480     ASom    T    C        0      0        2 
  25  chr25_35031480     HCab    T    C        1      2        2 
  25  chr25_35031480     HPrz    T    C        1      2        2 
  25  chr25_35031480     ZBoe    T    C        0      0        2 
  25  chr25_35031480     ZGre    T    C        0      0        2 
  25  chr25_35031480     ZHar    T    C        0      0        2 
  25  chr25_35031480   Sample    T    C        0      0        2 
  25  chr25_35033069     AAsi    T    C        0      0        2 
  25  chr25_35033069     AKia    T    C        0      0        2 
  25  chr25_35033069     AOna    T    C        0      0        2 
  25  chr25_35033069     ASom    T    C        0      0        2 
  25  chr25_35033069     HCab    T    C        0      0        2 
  25  chr25_35033069     HPrz    T    C      0.5      1        2 
  25  chr25_35033069     ZBoe    T    C        0      0        2 
  25  chr25_35033069     ZGre    T    C        0      0        2 
  25  chr25_35033069     ZHar    T    C        0      0        2 
  25  chr25_35033069   Sample    T    C        0      0        2 
  25  chr25_35040247     AAsi    G    A        0      0        2 
  25  chr25_35040247     AKia    G    A        1      2        2 
  25  chr25_35040247     AOna    G    A        1      2        2 
  25  chr25_35040247     ASom    G    A        0      0        2 
  25  chr25_35040247     HCab    G    A        0      0        2 
  25  chr25_35040247     HPrz    G    A        0      0        2 
  25  chr25_35040247     ZBoe    G    A        0      0        2 
  25  chr25_35040247     ZGre    G    A        0      0        2 
  25  chr25_35040247     ZHar    G    A        0      0        2 
  25  chr25_35040247   Sample    G    A        0      0        2 
  25  chr25_35042446     AAsi    A    G        0      0        2 
  25  chr25_35042446     AKia    A    G        0      0        2 
  25  chr25_35042446     AOna    A    G        0      0        2 
  25  chr25_35042446     ASom    A    G        0      0        2 
  25  chr25_35042446     HCab    A    G        0      0        2 
  25  chr25_35042446     HPrz    A    G        0      0        2 
  25  chr25_35042446     ZBoe    A    G      0.5      1        2 
  25  chr25_35042446     ZGre    A    G        1      2        2 
  25  chr25_35042446     ZHar    A    G        0      0        2 
  25  chr25_35042446   Sample    A    G        0      0        2 
  25  chr25_35043924     AAsi    G    A        0      0        2 
  25  chr25_35043924     AKia    G    A        1      2        2 
  25  chr25_35043924     AOna    G    A        1      2        2 
  25  chr25_35043924     ASom    G    A        0      0        2 
  25  chr25_35043924     HCab    G    A        0      0        2 
  25  chr25_35043924     HPrz    G    A        0      0        2 
  25  chr25_35043924     ZBoe    G    A        0      0        2 
  25  chr25_35043924     ZGre    G    A        0      0        2 
  25  chr25_35043924     ZHar    G    A        0      0        2 
  25  chr25_35043924   Sample    G    A        0      0        2 
  25  chr25_35046154     AAsi    T    C        0      0        2 
  25  chr25_35046154     AKia    T    C        0      0        2 
  25  chr25_35046154     AOna    T    C        0      0        2 
  25  chr25_35046154     ASom    T    C        0      0        2 
  25  chr25_35046154     HCab    T    C        0      0        2 
  25  chr25_35046154     HPrz    T    C        0      0        2 
  25  chr25_35046154     ZBoe    T    C      0.5      1        2 
  25  chr25_35046154     ZGre    T    C        0      0        2 
  25  chr25_35046154     ZHar    T    C        0      0        2 
  25  chr25_35046154   Sample    T    C        0      0        2 
  25  chr25_35047169     AAsi    G    A        0      0        2 
  25  chr25_35047169     AKia    G    A        0      0        2 
  25  chr25_35047169     AOna    G    A        0      0        2 
  25  chr25_35047169     ASom    G    A        0      0        2 
  25  chr25_35047169     HCab    G    A        0      0        2 
  25  chr25_35047169     HPrz    G    A        0      0        2 
  25  chr25_35047169     ZBoe    G    A        0      0        2 
  25  chr25_35047169     ZGre    G    A        0      0        2 
  25  chr25_35047169     ZHar    G    A      0.5      1        2 
  25  chr25_35047169   Sample    G    A        0      0        2 
  25  chr25_35049939     AAsi    A    G        0      0        2 
  25  chr25_35049939     AKia    A    G        0      0        2 
  25  chr25_35049939     AOna    A    G        0      0        2 
  25  chr25_35049939     ASom    A    G        0      0        2 
  25  chr25_35049939     HCab    A    G        0      0        2 
  25  chr25_35049939     HPrz    A    G        0      0        2 
  25  chr25_35049939     ZBoe    A    G        0      0        2 
  25  chr25_35049939     ZGre    A    G        0      0        2 
  25  chr25_35049939     ZHar    A    G      0.5      1        2 
  25  chr25_35049939   Sample    A    G        0      0        2 
  25  chr25_35051198     AAsi    C    T        0      0        2 
  25  chr25_35051198     AKia    C    T        0      0        2 
  25  chr25_35051198     AOna    C    T        0      0        2 
  25  chr25_35051198     ASom    C    T        0      0        2 
  25  chr25_35051198     HCab    C    T        0      0        2 
  25  chr25_35051198     HPrz    C    T        1      2        2 
  25  chr25_35051198     ZBoe    C    T        0      0        2 
  25  chr25_35051198     ZGre    C    T        0      0        2 
  25  chr25_35051198     ZHar    C    T        0      0        2 
  25  chr25_35051198   Sample    C    T        0      0        2 
  25  chr25_35057190     AAsi    A    G        0      0        2 
  25  chr25_35057190     AKia    A    G        1      2        2 
  25  chr25_35057190     AOna    A    G        0      0        2 
  25  chr25_35057190     ASom    A    G        0      0        2 
  25  chr25_35057190     HCab    A    G        0      0        2 
  25  chr25_35057190     HPrz    A    G        0      0        2 
  25  chr25_35057190     ZBoe    A    G        0      0        2 
  25  chr25_35057190     ZGre    A    G        0      0        2 
  25  chr25_35057190     ZHar    A    G        0      0        2 
  25  chr25_35057190   Sample    A    G        0      0        2 
  25  chr25_35068148     AAsi    G    C        0      0        2 
  25  chr25_35068148     AKia    G    C        1      2        2 
  25  chr25_35068148     AOna    G    C      0.5      1        2 
  25  chr25_35068148     ASom    G    C        0      0        2 
  25  chr25_35068148     HCab    G    C        0      0        2 
  25  chr25_35068148     HPrz    G    C        0      0        2 
  25  chr25_35068148     ZBoe    G    C        0      0        2 
  25  chr25_35068148     ZGre    G    C        0      0        2 
  25  chr25_35068148     ZHar    G    C        0      0        2 
  25  chr25_35068148   Sample    G    C        0      0        2 
  25  chr25_35069846     AAsi    C    T        0      0        2 
  25  chr25_35069846     AKia    C    T        0      0        2 
  25  chr25_35069846     AOna    C    T        0      0        2 
  25  chr25_35069846     ASom    C    T        0      0        2 
  25  chr25_35069846     HCab    C    T        1      2        2 
  25  chr25_35069846     HPrz    C    T        1      2        2 
  25  chr25_35069846     ZBoe    C    T        0      0        2 
  25  chr25_35069846     ZGre    C    T        0      0        2 
  25  chr25_35069846     ZHar    C    T        0      0        2 
  25  chr25_35069846   Sample    C    T        0      0        2 
  25  chr25_35070197     AAsi    G    C        0      0        2 
  25  chr25_35070197     AKia    G    C        0      0        2 
  25  chr25_35070197     AOna    G    C        0      0        2 
  25  chr25_35070197     ASom    G    C        0      0        2 
  25  chr25_35070197     HCab    G    C        1      2        2 
  25  chr25_35070197     HPrz    G    C        1      2        2 
  25  chr25_35070197     ZBoe    G    C        0      0        2 
  25  chr25_35070197     ZGre    G    C        0      0        2 
  25  chr25_35070197     ZHar    G    C        0      0        2 
  25  chr25_35070197   Sample    G    C        0      0        2 
  25  chr25_35074137     AAsi    T    C        0      0        2 
  25  chr25_35074137     AKia    T    C        0      0        2 
  25  chr25_35074137     AOna    T    C        0      0        2 
  25  chr25_35074137     ASom    T    C        0      0        2 
  25  chr25_35074137     HCab    T    C        0      0        2 
  25  chr25_35074137     HPrz    T    C        0      0        2 
  25  chr25_35074137     ZBoe    T    C        0      0        2 
  25  chr25_35074137     ZGre    T    C        1      2        2 
  25  chr25_35074137     ZHar    T    C        0      0        2 
  25  chr25_35074137   Sample    T    C        0      0        2 
  25  chr25_35076526     AAsi    G    C        0      0        2 
  25  chr25_35076526     AKia    G    C        0      0        2 
  25  chr25_35076526     AOna    G    C        0      0        2 
  25  chr25_35076526     ASom    G    C        0      0        2 
  25  chr25_35076526     HCab    G    C        0      0        2 
  25  chr25_35076526     HPrz    G    C      0.5      1        2 
  25  chr25_35076526     ZBoe    G    C        0      0        2 
  25  chr25_35076526     ZGre    G    C        0      0        2 
  25  chr25_35076526     ZHar    G    C        0      0        2 
  25  chr25_35076526   Sample    G    C        0      0        2 
  25  chr25_35076832     AAsi    T    C        0      0        2 
  25  chr25_35076832     AKia    T    C        1      2        2 
  25  chr25_35076832     AOna    T    C        1      2        2 
  25  chr25_35076832     ASom    T    C        0      0        2 
  25  chr25_35076832     HCab    T    C        0      0        2 
  25  chr25_35076832     HPrz    T    C        0      0        2 
  25  chr25_35076832     ZBoe    T    C        0      0        2 
  25  chr25_35076832     ZGre    T    C        0      0        2 
  25  chr25_35076832     ZHar    T    C        0      0        2 
  25  chr25_35076832   Sample    T    C        0      0        2 
  25  chr25_35077262     AAsi    C    T        0      0        2 
  25  chr25_35077262     AKia    C    T        0      0        2 
  25  chr25_35077262     AOna    C    T        0      0        2 
  25  chr25_35077262     ASom    C    T        1      2        2 
  25  chr25_35077262     HCab    C    T        0      0        2 
  25  chr25_35077262     HPrz    C    T        0      0        2 
  25  chr25_35077262     ZBoe    C    T        0      0        2 
  25  chr25_35077262     ZGre    C    T        0      0        2 
  25  chr25_35077262     ZHar    C    T        0      0        2 
  25  chr25_35077262   Sample    C    T        0      0        2 
  25  chr25_35079803     AAsi    G    C        0      0        2 
  25  chr25_35079803     AKia    G    C        0      0        2 
  25  chr25_35079803     AOna    G    C        0      0        2 
  25  chr25_35079803     ASom    G    C        1      2        2 
  25  chr25_35079803     HCab    G    C        0      0        2 
  25  chr25_35079803     HPrz    G    C        0      0        2 
  25  chr25_35079803     ZBoe    G    C        0      0        2 
  25  chr25_35079803     ZGre    G    C        0      0        2 
  25  chr25_35079803     ZHar    G    C        0      0        2 
  25  chr25_35079803   Sample    G    C        0      0        2 
  25  chr25_35080381     AAsi    C    G        0      0        2 
  25  chr25_35080381     AKia    C    G        0      0        2 
  25  chr25_35080381     AOna    C    G      0.5      1        2 
  25  chr25_35080381     ASom    C    G        0      0        2 
  25  chr25_35080381     HCab    C    G        0      0        2 
  25  chr25_35080381     HPrz    C    G        0      0        2 
  25  chr25_35080381     ZBoe    C    G        0      0        2 
  25  chr25_35080381     ZGre    C    G        0      0        2 
  25  chr25_35080381     ZHar    C    G        0      0        2 
  25  chr25_35080381   Sample    C    G        0      0        2 
  25  chr25_35081870     AAsi    C    T        0      0        2 
  25  chr25_35081870     AKia    C    T        0      0        2 
  25  chr25_35081870     AOna    C    T      0.5      1        2 
  25  chr25_35081870     ASom    C    T        0      0        2 
  25  chr25_35081870     HCab    C    T        0      0        2 
  25  chr25_35081870     HPrz    C    T        0      0        2 
  25  chr25_35081870     ZBoe    C    T        0      0        2 
  25  chr25_35081870     ZGre    C    T        0      0        2 
  25  chr25_35081870     ZHar    C    T        0      0        2 
  25  chr25_35081870   Sample    C    T        0      0        2 
  25  chr25_35083247     AAsi    G    A        0      0        2 
  25  chr25_35083247     AKia    G    A        0      0        2 
  25  chr25_35083247     AOna    G    A        0      0        2 
  25  chr25_35083247     ASom    G    A        0      0        2 
  25  chr25_35083247     HCab    G    A        1      2        2 
  25  chr25_35083247     HPrz    G    A        1      2        2 
  25  chr25_35083247     ZBoe    G    A        0      0        2 
  25  chr25_35083247     ZGre    G    A        0      0        2 
  25  chr25_35083247     ZHar    G    A        0      0        2 
  25  chr25_35083247   Sample    G    A        0      0        2 
  25  chr25_35086616     AAsi    T    C        0      0        2 
  25  chr25_35086616     AKia    T    C        0      0        2 
  25  chr25_35086616     AOna    T    C        0      0        2 
  25  chr25_35086616     ASom    T    C        0      0        2 
  25  chr25_35086616     HCab    T    C        1      2        2 
  25  chr25_35086616     HPrz    T    C        1      2        2 
  25  chr25_35086616     ZBoe    T    C        0      0        2 
  25  chr25_35086616     ZGre    T    C        0      0        2 
  25  chr25_35086616     ZHar    T    C        0      0        2 
  25  chr25_35086616   Sample    T    C        0      0        2 
  25  chr25_35086891     AAsi    A    G        0      0        2 
  25  chr25_35086891     AKia    A    G        0      0        2 
  25  chr25_35086891     AOna    A    G        0      0        2 
  25  chr25_35086891     ASom    A    G        0      0        2 
  25  chr25_35086891     HCab    A    G        0      0        2 
  25  chr25_35086891     HPrz    A    G        0      0        2 
  25  chr25_35086891     ZBoe    A    G      0.5      1        2 
  25  chr25_35086891     ZGre    A    G        1      2        2 
  25  chr25_35086891     ZHar    A    G        0      0        2 
  25  chr25_35086891   Sample    A    G        0      0        2 
  25  chr25_35087604     AAsi    C    T        0      0        2 
  25  chr25_35087604     AKia    C    T        0      0        2 
  25  chr25_35087604     AOna    C    T        0      0        2 
  25  chr25_35087604     ASom    C    T        0      0        2 
  25  chr25_35087604     HCab    C    T        1      2        2 
  25  chr25_35087604     HPrz    C    T        1      2        2 
  25  chr25_35087604     ZBoe    C    T        0      0        2 
  25  chr25_35087604     ZGre    C    T        0      0        2 
  25  chr25_35087604     ZHar    C    T        0      0        2 
  25  chr25_35087604   Sample    C    T        0      0        2 
  25  chr25_35088953     AAsi    A    C        0      0        2 
  25  chr25_35088953     AKia    A    C        1      2        2 
  25  chr25_35088953     AOna    A    C        1      2        2 
  25  chr25_35088953     ASom    A    C        0      0        2 
  25  chr25_35088953     HCab    A    C        0      0        2 
  25  chr25_35088953     HPrz    A    C        0      0        2 
  25  chr25_35088953     ZBoe    A    C        0      0        2 
  25  chr25_35088953     ZGre    A    C        0      0        2 
  25  chr25_35088953     ZHar    A    C        0      0        2 
  25  chr25_35088953   Sample    A    C        0      0        2 
  25  chr25_35089812     AAsi    A    C      0.5      1        2 
  25  chr25_35089812     AKia    A    C        0      0        2 
  25  chr25_35089812     AOna    A    C        0      0        2 
  25  chr25_35089812     ASom    A    C        0      0        2 
  25  chr25_35089812     HCab    A    C        0      0        2 
  25  chr25_35089812     HPrz    A    C        0      0        2 
  25  chr25_35089812     ZBoe    A    C        0      0        2 
  25  chr25_35089812     ZGre    A    C        0      0        2 
  25  chr25_35089812     ZHar    A    C        0      0        2 
  25  chr25_35089812   Sample    A    C        0      0        2 
  25  chr25_35090009     AAsi    T    C        0      0        2 
  25  chr25_35090009     AKia    T    C        0      0        2 
  25  chr25_35090009     AOna    T    C        0      0        2 
  25  chr25_35090009     ASom    T    C        0      0        2 
  25  chr25_35090009     HCab    T    C        0      0        2 
  25  chr25_35090009     HPrz    T    C        0      0        2 
  25  chr25_35090009     ZBoe    T    C        1      2        2 
  25  chr25_35090009     ZGre    T    C        1      2        2 
  25  chr25_35090009     ZHar    T    C        0      0        2 
  25  chr25_35090009   Sample    T    C        0      0        2 
  25  chr25_35090551     AAsi    T    C        1      2        2 
  25  chr25_35090551     AKia    T    C        1      2        2 
  25  chr25_35090551     AOna    T    C        1      2        2 
  25  chr25_35090551     ASom    T    C        1      2        2 
  25  chr25_35090551     HCab    T    C        0      0        2 
  25  chr25_35090551     HPrz    T    C        0      0        2 
  25  chr25_35090551     ZBoe    T    C        0      0        2 
  25  chr25_35090551     ZGre    T    C        0      0        2 
  25  chr25_35090551     ZHar    T    C        0      0        2 
  25  chr25_35090551   Sample    T    C        1      2        2 
  25  chr25_35096814     AAsi    G    C        0      0        2 
  25  chr25_35096814     AKia    G    C        0      0        2 
  25  chr25_35096814     AOna    G    C        0      0        2 
  25  chr25_35096814     ASom    G    C        0      0        2 
  25  chr25_35096814     HCab    G    C        0      0        2 
  25  chr25_35096814     HPrz    G    C        0      0        2 
  25  chr25_35096814     ZBoe    G    C        0      0        2 
  25  chr25_35096814     ZGre    G    C        1      2        2 
  25  chr25_35096814     ZHar    G    C        0      0        2 
  25  chr25_35096814   Sample    G    C        0      0        2 
  25  chr25_35101021     AAsi    T    C        0      0        2 
  25  chr25_35101021     AKia    T    C        0      0        2 
  25  chr25_35101021     AOna    T    C        0      0        2 
  25  chr25_35101021     ASom    T    C        0      0        2 
  25  chr25_35101021     HCab    T    C        1      2        2 
  25  chr25_35101021     HPrz    T    C        1      2        2 
  25  chr25_35101021     ZBoe    T    C        0      0        2 
  25  chr25_35101021     ZGre    T    C        0      0        2 
  25  chr25_35101021     ZHar    T    C        0      0        2 
  25  chr25_35101021   Sample    T    C        0      0        2 
  25  chr25_35101803     AAsi    T    C        0      0        2 
  25  chr25_35101803     AKia    T    C        0      0        2 
  25  chr25_35101803     AOna    T    C        0      0        2 
  25  chr25_35101803     ASom    T    C        0      0        2 
  25  chr25_35101803     HCab    T    C        0      0        2 
  25  chr25_35101803     HPrz    T    C        0      0        2 
  25  chr25_35101803     ZBoe    T    C        0      0        2 
  25  chr25_35101803     ZGre    T    C        1      2        2 
  25  chr25_35101803     ZHar    T    C        1      2        2 
  25  chr25_35101803   Sample    T    C        0      0        2 
  25  chr25_35102360     AAsi    A    G        0      0        2 
  25  chr25_35102360     AKia    A    G        0      0        2 
  25  chr25_35102360     AOna    A    G        0      0        2 
  25  chr25_35102360     ASom    A    G        0      0        2 
  25  chr25_35102360     HCab    A    G        1      2        2 
  25  chr25_35102360     HPrz    A    G        1      2        2 
  25  chr25_35102360     ZBoe    A    G        0      0        2 
  25  chr25_35102360     ZGre    A    G        0      0        2 
  25  chr25_35102360     ZHar    A    G        0      0        2 
  25  chr25_35102360   Sample    A    G        0      0        2 
  25  chr25_35102546     AAsi    G    A        0      0        2 
  25  chr25_35102546     AKia    G    A        0      0        2 
  25  chr25_35102546     AOna    G    A        0      0        2 
  25  chr25_35102546     ASom    G    A        0      0        2 
  25  chr25_35102546     HCab    G    A        0      0        2 
  25  chr25_35102546     HPrz    G    A        0      0        2 
  25  chr25_35102546     ZBoe    G    A        0      0        2 
  25  chr25_35102546     ZGre    G    A        0      0        2 
  25  chr25_35102546     ZHar    G    A      0.5      1        2 
  25  chr25_35102546   Sample    G    A        0      0        2 
  25  chr25_35105549     AAsi    T    C        0      0        2 
  25  chr25_35105549     AKia    T    C        0      0        2 
  25  chr25_35105549     AOna    T    C        0      0        2 
  25  chr25_35105549     ASom    T    C        0      0        2 
  25  chr25_35105549     HCab    T    C        0      0        2 
  25  chr25_35105549     HPrz    T    C        0      0        2 
  25  chr25_35105549     ZBoe    T    C        0      0        2 
  25  chr25_35105549     ZGre    T    C        0      0        2 
  25  chr25_35105549     ZHar    T    C        1      2        2 
  25  chr25_35105549   Sample    T    C        0      0        2 
  25  chr25_35106401     AAsi    C    T        0      0        2 
  25  chr25_35106401     AKia    C    T        0      0        2 
  25  chr25_35106401     AOna    C    T        0      0        2 
  25  chr25_35106401     ASom    C    T        0      0        2 
  25  chr25_35106401     HCab    C    T        1      2        2 
  25  chr25_35106401     HPrz    C    T        1      2        2 
  25  chr25_35106401     ZBoe    C    T        0      0        2 
  25  chr25_35106401     ZGre    C    T        0      0        2 
  25  chr25_35106401     ZHar    C    T        0      0        2 
  25  chr25_35106401   Sample    C    T        0      0        2 
  25  chr25_35107643     AAsi    A    G        0      0        2 
  25  chr25_35107643     AKia    A    G        0      0        2 
  25  chr25_35107643     AOna    A    G        0      0        2 
  25  chr25_35107643     ASom    A    G        0      0        2 
  25  chr25_35107643     HCab    A    G        1      2        2 
  25  chr25_35107643     HPrz    A    G        1      2        2 
  25  chr25_35107643     ZBoe    A    G        0      0        2 
  25  chr25_35107643     ZGre    A    G        0      0        2 
  25  chr25_35107643     ZHar    A    G        0      0        2 
  25  chr25_35107643   Sample    A    G        0      0        2 
  25  chr25_35110655     AAsi    C    T        0      0        2 
  25  chr25_35110655     AKia    C    T        1      2        2 
  25  chr25_35110655     AOna    C    T        0      0        2 
  25  chr25_35110655     ASom    C    T        0      0        2 
  25  chr25_35110655     HCab    C    T        0      0        2 
  25  chr25_35110655     HPrz    C    T        0      0        2 
  25  chr25_35110655     ZBoe    C    T        1      2        2 
  25  chr25_35110655     ZGre    C    T        1      2        2 
  25  chr25_35110655     ZHar    C    T        0      0        2 
  25  chr25_35110655   Sample    C    T        0      0        2 
  25  chr25_35114780     AAsi    T    C        0      0        2 
  25  chr25_35114780     AKia    T    C        0      0        2 
  25  chr25_35114780     AOna    T    C        0      0        2 
  25  chr25_35114780     ASom    T    C        0      0        2 
  25  chr25_35114780     HCab    T    C        0      0        2 
  25  chr25_35114780     HPrz    T    C        0      0        2 
  25  chr25_35114780     ZBoe    T    C        0      0        2 
  25  chr25_35114780     ZGre    T    C        0      0        2 
  25  chr25_35114780     ZHar    T    C        1      2        2 
  25  chr25_35114780   Sample    T    C        0      0        2 
  25  chr25_35116453     AAsi    T    C        0      0        2 
  25  chr25_35116453     AKia    T    C        0      0        2 
  25  chr25_35116453     AOna    T    C        0      0        2 
  25  chr25_35116453     ASom    T    C        0      0        2 
  25  chr25_35116453     HCab    T    C        0      0        2 
  25  chr25_35116453     HPrz    T    C        0      0        2 
  25  chr25_35116453     ZBoe    T    C        0      0        2 
  25  chr25_35116453     ZGre    T    C        0      0        2 
  25  chr25_35116453     ZHar    T    C        1      2        2 
  25  chr25_35116453   Sample    T    C        0      0        2 
  25  chr25_35117564     AAsi    G    A        0      0        2 
  25  chr25_35117564     AKia    G    A        0      0        2 
  25  chr25_35117564     AOna    G    A        0      0        2 
  25  chr25_35117564     ASom    G    A        0      0        2 
  25  chr25_35117564     HCab    G    A        1      2        2 
  25  chr25_35117564     HPrz    G    A        1      2        2 
  25  chr25_35117564     ZBoe    G    A        0      0        2 
  25  chr25_35117564     ZGre    G    A        0      0        2 
  25  chr25_35117564     ZHar    G    A        0      0        2 
  25  chr25_35117564   Sample    G    A        0      0        2 
  25  chr25_35118755     AAsi    A    G        0      0        2 
  25  chr25_35118755     AKia    A    G        0      0        2 
  25  chr25_35118755     AOna    A    G        0      0        2 
  25  chr25_35118755     ASom    A    G        0      0        2 
  25  chr25_35118755     HCab    A    G        0      0        2 
  25  chr25_35118755     HPrz    A    G        0      0        2 
  25  chr25_35118755     ZBoe    A    G      0.5      1        2 
  25  chr25_35118755     ZGre    A    G        0      0        2 
  25  chr25_35118755     ZHar    A    G        0      0        2 
  25  chr25_35118755   Sample    A    G        0      0        2 
  25  chr25_35118984     AAsi    A    G        0      0        2 
  25  chr25_35118984     AKia    A    G        0      0        2 
  25  chr25_35118984     AOna    A    G        0      0        2 
  25  chr25_35118984     ASom    A    G        0      0        2 
  25  chr25_35118984     HCab    A    G        0      0        2 
  25  chr25_35118984     HPrz    A    G        0      0        2 
  25  chr25_35118984     ZBoe    A    G        0      0        2 
  25  chr25_35118984     ZGre    A    G        1      2        2 
  25  chr25_35118984     ZHar    A    G        0      0        2 
  25  chr25_35118984   Sample    A    G        0      0        2 
  25  chr25_35123988     AAsi    G    T        0      0        2 
  25  chr25_35123988     AKia    G    T        0      0        2 
  25  chr25_35123988     AOna    G    T        0      0        2 
  25  chr25_35123988     ASom    G    T        0      0        2 
  25  chr25_35123988     HCab    G    T        0      0        2 
  25  chr25_35123988     HPrz    G    T        0      0        2 
  25  chr25_35123988     ZBoe    G    T        0      0        2 
  25  chr25_35123988     ZGre    G    T        0      0        2 
  25  chr25_35123988     ZHar    G    T        1      2        2 
  25  chr25_35123988   Sample    G    T        0      0        2 
  25  chr25_35126479     AAsi    T    C        0      0        2 
  25  chr25_35126479     AKia    T    C        0      0        2 
  25  chr25_35126479     AOna    T    C        0      0        2 
  25  chr25_35126479     ASom    T    C        0      0        2 
  25  chr25_35126479     HCab    T    C        1      2        2 
  25  chr25_35126479     HPrz    T    C        1      2        2 
  25  chr25_35126479     ZBoe    T    C        0      0        2 
  25  chr25_35126479     ZGre    T    C        0      0        2 
  25  chr25_35126479     ZHar    T    C        0      0        2 
  25  chr25_35126479   Sample    T    C        0      0        2 
  25  chr25_35128835     AAsi    A    G        0      0        2 
  25  chr25_35128835     AKia    A    G        0      0        2 
  25  chr25_35128835     AOna    A    G        0      0        2 
  25  chr25_35128835     ASom    A    G        0      0        2 
  25  chr25_35128835     HCab    A    G        0      0        2 
  25  chr25_35128835     HPrz    A    G      0.5      1        2 
  25  chr25_35128835     ZBoe    A    G        0      0        2 
  25  chr25_35128835     ZGre    A    G        0      0        2 
  25  chr25_35128835     ZHar    A    G        0      0        2 
  25  chr25_35128835   Sample    A    G        0      0        2 
  25  chr25_35146911     AAsi    G    A        0      0        2 
  25  chr25_35146911     AKia    G    A        0      0        2 
  25  chr25_35146911     AOna    G    A        0      0        2 
  25  chr25_35146911     ASom    G    A        0      0        2 
  25  chr25_35146911     HCab    G    A        1      2        2 
  25  chr25_35146911     HPrz    G    A        1      2        2 
  25  chr25_35146911     ZBoe    G    A        0      0        2 
  25  chr25_35146911     ZGre    G    A        0      0        2 
  25  chr25_35146911     ZHar    G    A        0      0        2 
  25  chr25_35146911   Sample    G    A        0      0        2 
  25  chr25_35158252     AAsi    T    C        0      0        2 
  25  chr25_35158252     AKia    T    C        0      0        2 
  25  chr25_35158252     AOna    T    C        0      0        2 
  25  chr25_35158252     ASom    T    C        0      0        2 
  25  chr25_35158252     HCab    T    C        0      0        2 
  25  chr25_35158252     HPrz    T    C        0      0        2 
  25  chr25_35158252     ZBoe    T    C        0      0        2 
  25  chr25_35158252     ZGre    T    C        0      0        2 
  25  chr25_35158252     ZHar    T    C        1      2        2 
  25  chr25_35158252   Sample    T    C        0      0        2 
  25  chr25_35163306     AAsi    A    G        0      0        2 
  25  chr25_35163306     AKia    A    G        0      0        2 
  25  chr25_35163306     AOna    A    G        0      0        2 
  25  chr25_35163306     ASom    A    G        0      0        2 
  25  chr25_35163306     HCab    A    G        0      0        2 
  25  chr25_35163306     HPrz    A    G        1      2        2 
  25  chr25_35163306     ZBoe    A    G        0      0        2 
  25  chr25_35163306     ZGre    A    G        0      0        2 
  25  chr25_35163306     ZHar    A    G        0      0        2 
  25  chr25_35163306   Sample    A    G        0      0        2 
  25  chr25_35168882     AAsi    T    C        0      0        2 
  25  chr25_35168882     AKia    T    C        0      0        2 
  25  chr25_35168882     AOna    T    C        0      0        2 
  25  chr25_35168882     ASom    T    C        0      0        2 
  25  chr25_35168882     HCab    T    C        0      0        2 
  25  chr25_35168882     HPrz    T    C        0      0        2 
  25  chr25_35168882     ZBoe    T    C        0      0        2 
  25  chr25_35168882     ZGre    T    C      0.5      1        2 
  25  chr25_35168882     ZHar    T    C        0      0        2 
  25  chr25_35168882   Sample    T    C        0      0        2 
  25  chr25_35169755     AAsi    A    G        1      2        2 
  25  chr25_35169755     AKia    A    G        1      2        2 
  25  chr25_35169755     AOna    A    G        1      2        2 
  25  chr25_35169755     ASom    A    G        1      2        2 
  25  chr25_35169755     HCab    A    G        0      0        2 
  25  chr25_35169755     HPrz    A    G        0      0        2 
  25  chr25_35169755     ZBoe    A    G        0      0        2 
  25  chr25_35169755     ZGre    A    G        0      0        2 
  25  chr25_35169755     ZHar    A    G        0      0        2 
  25  chr25_35169755   Sample    A    G        1      2        2 
  25  chr25_35178246     AAsi    T    C        0      0        2 
  25  chr25_35178246     AKia    T    C        0      0        2 
  25  chr25_35178246     AOna    T    C        0      0        2 
  25  chr25_35178246     ASom    T    C        0      0        2 
  25  chr25_35178246     HCab    T    C        0      0        2 
  25  chr25_35178246     HPrz    T    C        1      2        2 
  25  chr25_35178246     ZBoe    T    C        0      0        2 
  25  chr25_35178246     ZGre    T    C        0      0        2 
  25  chr25_35178246     ZHar    T    C        0      0        2 
  25  chr25_35178246   Sample    T    C        0      0        2 
  25  chr25_35180368     AAsi    C    T        0      0        2 
  25  chr25_35180368     AKia    C    T        0      0        2 
  25  chr25_35180368     AOna    C    T        0      0        2 
  25  chr25_35180368     ASom    C    T        0      0        2 
  25  chr25_35180368     HCab    C    T        0      0        2 
  25  chr25_35180368     HPrz    C    T      0.5      1        2 
  25  chr25_35180368     ZBoe    C    T        0      0        2 
  25  chr25_35180368     ZGre    C    T        0      0        2 
  25  chr25_35180368     ZHar    C    T        0      0        2 
  25  chr25_35180368   Sample    C    T        0      0        2 
  25  chr25_35182024     AAsi    C    G        0      0        2 
  25  chr25_35182024     AKia    C    G        0      0        2 
  25  chr25_35182024     AOna    C    G        0      0        2 
  25  chr25_35182024     ASom    C    G        0      0        2 
  25  chr25_35182024     HCab    C    G        0      0        2 
  25  chr25_35182024     HPrz    C    G      0.5      1        2 
  25  chr25_35182024     ZBoe    C    G        0      0        2 
  25  chr25_35182024     ZGre    C    G        0      0        2 
  25  chr25_35182024     ZHar    C    G        0      0        2 
  25  chr25_35182024   Sample    C    G        0      0        2 
  25  chr25_35184010     AAsi    T    A        0      0        2 
  25  chr25_35184010     AKia    T    A        0      0        2 
  25  chr25_35184010     AOna    T    A        0      0        2 
  25  chr25_35184010     ASom    T    A        0      0        2 
  25  chr25_35184010     HCab    T    A        1      2        2 
  25  chr25_35184010     HPrz    T    A        0      0        2 
  25  chr25_35184010     ZBoe    T    A        0      0        2 
  25  chr25_35184010     ZGre    T    A        0      0        2 
  25  chr25_35184010     ZHar    T    A        0      0        2 
  25  chr25_35184010   Sample    T    A        0      0        2 
  25  chr25_35184771     AAsi    T    C        0      0        2 
  25  chr25_35184771     AKia    T    C        0      0        2 
  25  chr25_35184771     AOna    T    C        0      0        2 
  25  chr25_35184771     ASom    T    C        0      0        2 
  25  chr25_35184771     HCab    T    C        1      2        2 
  25  chr25_35184771     HPrz    T    C        1      2        2 
  25  chr25_35184771     ZBoe    T    C        0      0        2 
  25  chr25_35184771     ZGre    T    C        0      0        2 
  25  chr25_35184771     ZHar    T    C        0      0        2 
  25  chr25_35184771   Sample    T    C        0      0        2 
  25  chr25_35185226     AAsi    G    A        0      0        2 
  25  chr25_35185226     AKia    G    A        1      2        2 
  25  chr25_35185226     AOna    G    A        0      0        2 
  25  chr25_35185226     ASom    G    A        0      0        2 
  25  chr25_35185226     HCab    G    A        0      0        2 
  25  chr25_35185226     HPrz    G    A        0      0        2 
  25  chr25_35185226     ZBoe    G    A        0      0        2 
  25  chr25_35185226     ZGre    G    A        0      0        2 
  25  chr25_35185226     ZHar    G    A        0      0        2 
  25  chr25_35185226   Sample    G    A        0      0        2 
  25  chr25_35187947     AAsi    C    T        0      0        2 
  25  chr25_35187947     AKia    C    T        1      2        2 
  25  chr25_35187947     AOna    C    T        0      0        2 
  25  chr25_35187947     ASom    C    T        0      0        2 
  25  chr25_35187947     HCab    C    T        0      0        2 
  25  chr25_35187947     HPrz    C    T        0      0        2 
  25  chr25_35187947     ZBoe    C    T        0      0        2 
  25  chr25_35187947     ZGre    C    T        0      0        2 
  25  chr25_35187947     ZHar    C    T        0      0        2 
  25  chr25_35187947   Sample    C    T        0      0        2 
  25  chr25_35191346     AAsi    A    C        1      2        2 
  25  chr25_35191346     AKia    A    C        0      0        2 
  25  chr25_35191346     AOna    A    C        0      0        2 
  25  chr25_35191346     ASom    A    C        1      2        2 
  25  chr25_35191346     HCab    A    C        0      0        2 
  25  chr25_35191346     HPrz    A    C        0      0        2 
  25  chr25_35191346     ZBoe    A    C        0      0        2 
  25  chr25_35191346     ZGre    A    C        0      0        2 
  25  chr25_35191346     ZHar    A    C        0      0        2 
  25  chr25_35191346   Sample    A    C        1      2        2 
  25  chr25_35192534     AAsi    G    A        0      0        2 
  25  chr25_35192534     AKia    G    A        0      0        2 
  25  chr25_35192534     AOna    G    A        1      2        2 
  25  chr25_35192534     ASom    G    A        0      0        2 
  25  chr25_35192534     HCab    G    A        0      0        2 
  25  chr25_35192534     HPrz    G    A        0      0        2 
  25  chr25_35192534     ZBoe    G    A        0      0        2 
  25  chr25_35192534     ZGre    G    A        0      0        2 
  25  chr25_35192534     ZHar    G    A        0      0        2 
  25  chr25_35192534   Sample    G    A        0      0        2 
  25  chr25_35204587     AAsi    A    G        0      0        2 
  25  chr25_35204587     AKia    A    G        0      0        2 
  25  chr25_35204587     AOna    A    G        0      0        2 
  25  chr25_35204587     ASom    A    G        0      0        2 
  25  chr25_35204587     HCab    A    G        0      0        2 
  25  chr25_35204587     HPrz    A    G        0      0        2 
  25  chr25_35204587     ZBoe    A    G      0.5      1        2 
  25  chr25_35204587     ZGre    A    G        0      0        2 
  25  chr25_35204587     ZHar    A    G        0      0        2 
  25  chr25_35204587   Sample    A    G        0      0        2 
  25  chr25_35206319     AAsi    T    C        0      0        2 
  25  chr25_35206319     AKia    T    C        1      2        2 
  25  chr25_35206319     AOna    T    C        0      0        2 
  25  chr25_35206319     ASom    T    C        0      0        2 
  25  chr25_35206319     HCab    T    C        0      0        2 
  25  chr25_35206319     HPrz    T    C        0      0        2 
  25  chr25_35206319     ZBoe    T    C        0      0        2 
  25  chr25_35206319     ZGre    T    C        0      0        2 
  25  chr25_35206319     ZHar    T    C        0      0        2 
  25  chr25_35206319   Sample    T    C        0      0        2 
  25  chr25_35213235     AAsi    G    T        1      2        2 
  25  chr25_35213235     AKia    G    T        0      0        2 
  25  chr25_35213235     AOna    G    T        0      0        2 
  25  chr25_35213235     ASom    G    T        1      2        2 
  25  chr25_35213235     HCab    G    T        0      0        2 
  25  chr25_35213235     HPrz    G    T        0      0        2 
  25  chr25_35213235     ZBoe    G    T        1      2        2 
  25  chr25_35213235     ZGre    G    T        1      2        2 
  25  chr25_35213235     ZHar    G    T        0      0        2 
  25  chr25_35213235   Sample    G    T        1      2        2 
  25  chr25_35215239     AAsi    T    C        0      0        2 
  25  chr25_35215239     AKia    T    C        0      0        2 
  25  chr25_35215239     AOna    T    C        0      0        2 
  25  chr25_35215239     ASom    T    C        0      0        2 
  25  chr25_35215239     HCab    T    C        0      0        2 
  25  chr25_35215239     HPrz    T    C        0      0        2 
  25  chr25_35215239     ZBoe    T    C        0      0        2 
  25  chr25_35215239     ZGre    T    C      0.5      1        2 
  25  chr25_35215239     ZHar    T    C        0      0        2 
  25  chr25_35215239   Sample    T    C        0      0        2 
  25  chr25_35218179     AAsi    T    G        0      0        2 
  25  chr25_35218179     AKia    T    G        0      0        2 
  25  chr25_35218179     AOna    T    G        0      0        2 
  25  chr25_35218179     ASom    T    G        0      0        2 
  25  chr25_35218179     HCab    T    G        0      0        2 
  25  chr25_35218179     HPrz    T    G        0      0        2 
  25  chr25_35218179     ZBoe    T    G      0.5      1        2 
  25  chr25_35218179     ZGre    T    G        0      0        2 
  25  chr25_35218179     ZHar    T    G        0      0        2 
  25  chr25_35218179   Sample    T    G        0      0        2 
  25  chr25_35220439     AAsi    A    G        0      0        2 
  25  chr25_35220439     AKia    A    G        0      0        2 
  25  chr25_35220439     AOna    A    G        0      0        2 
  25  chr25_35220439     ASom    A    G        0      0        2 
  25  chr25_35220439     HCab    A    G        1      2        2 
  25  chr25_35220439     HPrz    A    G        1      2        2 
  25  chr25_35220439     ZBoe    A    G        0      0        2 
  25  chr25_35220439     ZGre    A    G        0      0        2 
  25  chr25_35220439     ZHar    A    G        0      0        2 
  25  chr25_35220439   Sample    A    G        0      0        2 
  25  chr25_35225772     AAsi    T    C        0      0        2 
  25  chr25_35225772     AKia    T    C        0      0        2 
  25  chr25_35225772     AOna    T    C        1      2        2 
  25  chr25_35225772     ASom    T    C        0      0        2 
  25  chr25_35225772     HCab    T    C        0      0        2 
  25  chr25_35225772     HPrz    T    C        0      0        2 
  25  chr25_35225772     ZBoe    T    C        0      0        2 
  25  chr25_35225772     ZGre    T    C        0      0        2 
  25  chr25_35225772     ZHar    T    C        0      0        2 
  25  chr25_35225772   Sample    T    C        0      0        2 
  25  chr25_35226979     AAsi    G    C        1      2        2 
  25  chr25_35226979     AKia    G    C        0      0        2 
  25  chr25_35226979     AOna    G    C        0      0        2 
  25  chr25_35226979     ASom    G    C        1      2        2 
  25  chr25_35226979     HCab    G    C        0      0        2 
  25  chr25_35226979     HPrz    G    C        0      0        2 
  25  chr25_35226979     ZBoe    G    C        0      0        2 
  25  chr25_35226979     ZGre    G    C        0      0        2 
  25  chr25_35226979     ZHar    G    C        0      0        2 
  25  chr25_35226979   Sample    G    C        1      2        2 
  25  chr25_35227762     AAsi    C    T        1      2        2 
  25  chr25_35227762     AKia    C    T        0      0        2 
  25  chr25_35227762     AOna    C    T        0      0        2 
  25  chr25_35227762     ASom    C    T        0      0        2 
  25  chr25_35227762     HCab    C    T        0      0        2 
  25  chr25_35227762     HPrz    C    T        0      0        2 
  25  chr25_35227762     ZBoe    C    T        0      0        2 
  25  chr25_35227762     ZGre    C    T        0      0        2 
  25  chr25_35227762     ZHar    C    T        0      0        2 
  25  chr25_35227762   Sample    C    T        1      2        2 
  25  chr25_35251790     AAsi    G    A        0      0        2 
  25  chr25_35251790     AKia    G    A        0      0        2 
  25  chr25_35251790     AOna    G    A        0      0        2 
  25  chr25_35251790     ASom    G    A        0      0        2 
  25  chr25_35251790     HCab    G    A        0      0        2 
  25  chr25_35251790     HPrz    G    A        0      0        2 
  25  chr25_35251790     ZBoe    G    A        0      0        2 
  25  chr25_35251790     ZGre    G    A        0      0        2 
  25  chr25_35251790     ZHar    G    A        1      2        2 
  25  chr25_35251790   Sample    G    A        0      0        2 
  25  chr25_35268906     AAsi    A    G        0      0        2 
  25  chr25_35268906     AKia    A    G        1      2        2 
  25  chr25_35268906     AOna    A    G        0      0        2 
  25  chr25_35268906     ASom    A    G        0      0        2 
  25  chr25_35268906     HCab    A    G        0      0        2 
  25  chr25_35268906     HPrz    A    G        0      0        2 
  25  chr25_35268906     ZBoe    A    G        0      0        2 
  25  chr25_35268906     ZGre    A    G        0      0        2 
  25  chr25_35268906     ZHar    A    G        0      0        2 
  25  chr25_35268906   Sample    A    G        0      0        2 
  25  chr25_35281607     AAsi    A    G        0      0        2 
  25  chr25_35281607     AKia    A    G        0      0        2 
  25  chr25_35281607     AOna    A    G        0      0        2 
  25  chr25_35281607     ASom    A    G        0      0        2 
  25  chr25_35281607     HCab    A    G        1      2        2 
  25  chr25_35281607     HPrz    A    G        1      2        2 
  25  chr25_35281607     ZBoe    A    G        0      0        2 
  25  chr25_35281607     ZGre    A    G        0      0        2 
  25  chr25_35281607     ZHar    A    G        0      0        2 
  25  chr25_35281607   Sample    A    G        0      0        2 
  25  chr25_35285020     AAsi    A    C        0      0        2 
  25  chr25_35285020     AKia    A    C        0      0        2 
  25  chr25_35285020     AOna    A    C        0      0        2 
  25  chr25_35285020     ASom    A    C        0      0        2 
  25  chr25_35285020     HCab    A    C        0      0        2 
  25  chr25_35285020     HPrz    A    C        0      0        2 
  25  chr25_35285020     ZBoe    A    C        0      0        2 
  25  chr25_35285020     ZGre    A    C      0.5      1        2 
  25  chr25_35285020     ZHar    A    C        0      0        2 
  25  chr25_35285020   Sample    A    C        0      0        2 
  25  chr25_35287453     AAsi    T    C        0      0        2 
  25  chr25_35287453     AKia    T    C        0      0        2 
  25  chr25_35287453     AOna    T    C        0      0        2 
  25  chr25_35287453     ASom    T    C        0      0        2 
  25  chr25_35287453     HCab    T    C        0      0        2 
  25  chr25_35287453     HPrz    T    C        0      0        2 
  25  chr25_35287453     ZBoe    T    C      0.5      1        2 
  25  chr25_35287453     ZGre    T    C        1      2        2 
  25  chr25_35287453     ZHar    T    C        0      0        2 
  25  chr25_35287453   Sample    T    C        0      0        2 
  25  chr25_35288642     AAsi    A    C        0      0        2 
  25  chr25_35288642     AKia    A    C        0      0        2 
  25  chr25_35288642     AOna    A    C      0.5      1        2 
  25  chr25_35288642     ASom    A    C        0      0        2 
  25  chr25_35288642     HCab    A    C        0      0        2 
  25  chr25_35288642     HPrz    A    C        0      0        2 
  25  chr25_35288642     ZBoe    A    C        0      0        2 
  25  chr25_35288642     ZGre    A    C        0      0        2 
  25  chr25_35288642     ZHar    A    C        0      0        2 
  25  chr25_35288642   Sample    A    C        0      0        2 
  25  chr25_35289493     AAsi    A    C        0      0        2 
  25  chr25_35289493     AKia    A    C        0      0        2 
  25  chr25_35289493     AOna    A    C        0      0        2 
  25  chr25_35289493     ASom    A    C        0      0        2 
  25  chr25_35289493     HCab    A    C        0      0        2 
  25  chr25_35289493     HPrz    A    C        0      0        2 
  25  chr25_35289493     ZBoe    A    C        0      0        2 
  25  chr25_35289493     ZGre    A    C      0.5      1        2 
  25  chr25_35289493     ZHar    A    C        0      0        2 
  25  chr25_35289493   Sample    A    C        0      0        2 
  25  chr25_35302659     AAsi    A    G        0      0        2 
  25  chr25_35302659     AKia    A    G        0      0        2 
  25  chr25_35302659     AOna    A    G      0.5      1        2 
  25  chr25_35302659     ASom    A    G        0      0        2 
  25  chr25_35302659     HCab    A    G        0      0        2 
  25  chr25_35302659     HPrz    A    G        0      0        2 
  25  chr25_35302659     ZBoe    A    G        0      0        2 
  25  chr25_35302659     ZGre    A    G        0      0        2 
  25  chr25_35302659     ZHar    A    G        0      0        2 
  25  chr25_35302659   Sample    A    G        0      0        2 
  25  chr25_35302738     AAsi    T    C        1      2        2 
  25  chr25_35302738     AKia    T    C        0      0        2 
  25  chr25_35302738     AOna    T    C        0      0        2 
  25  chr25_35302738     ASom    T    C        1      2        2 
  25  chr25_35302738     HCab    T    C        0      0        2 
  25  chr25_35302738     HPrz    T    C        0      0        2 
  25  chr25_35302738     ZBoe    T    C        0      0        2 
  25  chr25_35302738     ZGre    T    C        0      0        2 
  25  chr25_35302738     ZHar    T    C        0      0        2 
  25  chr25_35302738   Sample    T    C        0      0        2 
  25  chr25_35304604     AAsi    C    T        0      0        2 
  25  chr25_35304604     AKia    C    T        0      0        2 
  25  chr25_35304604     AOna    C    T        0      0        2 
  25  chr25_35304604     ASom    C    T      0.5      1        2 
  25  chr25_35304604     HCab    C    T        0      0        2 
  25  chr25_35304604     HPrz    C    T        0      0        2 
  25  chr25_35304604     ZBoe    C    T        0      0        2 
  25  chr25_35304604     ZGre    C    T        0      0        2 
  25  chr25_35304604     ZHar    C    T        0      0        2 
  25  chr25_35304604   Sample    C    T        0      0        2 
  25  chr25_35304705     AAsi    G    A        1      2        2 
  25  chr25_35304705     AKia    G    A        0      0        2 
  25  chr25_35304705     AOna    G    A        0      0        2 
  25  chr25_35304705     ASom    G    A        1      2        2 
  25  chr25_35304705     HCab    G    A        0      0        2 
  25  chr25_35304705     HPrz    G    A        0      0        2 
  25  chr25_35304705     ZBoe    G    A        0      0        2 
  25  chr25_35304705     ZGre    G    A        0      0        2 
  25  chr25_35304705     ZHar    G    A        0      0        2 
  25  chr25_35304705   Sample    G    A        1      2        2 
  25  chr25_35312810     AAsi    C    T        0      0        2 
  25  chr25_35312810     AKia    C    T        0      0        2 
  25  chr25_35312810     AOna    C    T        0      0        2 
  25  chr25_35312810     ASom    C    T        0      0        2 
  25  chr25_35312810     HCab    C    T        0      0        2 
  25  chr25_35312810     HPrz    C    T        0      0        2 
  25  chr25_35312810     ZBoe    C    T        0      0        2 
  25  chr25_35312810     ZGre    C    T      0.5      1        2 
  25  chr25_35312810     ZHar    C    T        0      0        2 
  25  chr25_35312810   Sample    C    T        0      0        2 
  25  chr25_35316044     AAsi    C    T        0      0        2 
  25  chr25_35316044     AKia    C    T        0      0        2 
  25  chr25_35316044     AOna    C    T        0      0        2 
  25  chr25_35316044     ASom    C    T        0      0        2 
  25  chr25_35316044     HCab    C    T        0      0        2 
  25  chr25_35316044     HPrz    C    T        0      0        2 
  25  chr25_35316044     ZBoe    C    T        0      0        2 
  25  chr25_35316044     ZGre    C    T      0.5      1        2 
  25  chr25_35316044     ZHar    C    T        0      0        2 
  25  chr25_35316044   Sample    C    T        0      0        2 
  25  chr25_35316105     AAsi    T    C        1      2        2 
  25  chr25_35316105     AKia    T    C        0      0        2 
  25  chr25_35316105     AOna    T    C        0      0        2 
  25  chr25_35316105     ASom    T    C        1      2        2 
  25  chr25_35316105     HCab    T    C        0      0        2 
  25  chr25_35316105     HPrz    T    C        0      0        2 
  25  chr25_35316105     ZBoe    T    C        0      0        2 
  25  chr25_35316105     ZGre    T    C        0      0        2 
  25  chr25_35316105     ZHar    T    C        0      0        2 
  25  chr25_35316105   Sample    T    C        1      2        2 
  25  chr25_35318763     AAsi    T    C        0      0        2 
  25  chr25_35318763     AKia    T    C        1      2        2 
  25  chr25_35318763     AOna    T    C      0.5      1        2 
  25  chr25_35318763     ASom    T    C        0      0        2 
  25  chr25_35318763     HCab    T    C        0      0        2 
  25  chr25_35318763     HPrz    T    C        0      0        2 
  25  chr25_35318763     ZBoe    T    C        0      0        2 
  25  chr25_35318763     ZGre    T    C      0.5      1        2 
  25  chr25_35318763     ZHar    T    C        0      0        2 
  25  chr25_35318763   Sample    T    C        0      0        2 
  25  chr25_35323437     AAsi    T    C        0      0        2 
  25  chr25_35323437     AKia    T    C        0      0        2 
  25  chr25_35323437     AOna    T    C        0      0        2 
  25  chr25_35323437     ASom    T    C        0      0        2 
  25  chr25_35323437     HCab    T    C        0      0        2 
  25  chr25_35323437     HPrz    T    C        0      0        2 
  25  chr25_35323437     ZBoe    T    C      0.5      1        2 
  25  chr25_35323437     ZGre    T    C        0      0        2 
  25  chr25_35323437     ZHar    T    C        0      0        2 
  25  chr25_35323437   Sample    T    C        0      0        2 
  25  chr25_35326156     AAsi    A    G      0.5      1        2 
  25  chr25_35326156     AKia    A    G        0      0        2 
  25  chr25_35326156     AOna    A    G        0      0        2 
  25  chr25_35326156     ASom    A    G        0      0        2 
  25  chr25_35326156     HCab    A    G        0      0        2 
  25  chr25_35326156     HPrz    A    G        0      0        2 
  25  chr25_35326156     ZBoe    A    G        0      0        2 
  25  chr25_35326156     ZGre    A    G        0      0        2 
  25  chr25_35326156     ZHar    A    G        0      0        2 
  25  chr25_35326156   Sample    A    G        1      2        2 
  25  chr25_35326660     AAsi    A    G        0      0        2 
  25  chr25_35326660     AKia    A    G        1      2        2 
  25  chr25_35326660     AOna    A    G      0.5      1        2 
  25  chr25_35326660     ASom    A    G        0      0        2 
  25  chr25_35326660     HCab    A    G        0      0        2 
  25  chr25_35326660     HPrz    A    G        0      0        2 
  25  chr25_35326660     ZBoe    A    G        0      0        2 
  25  chr25_35326660     ZGre    A    G        0      0        2 
  25  chr25_35326660     ZHar    A    G        0      0        2 
  25  chr25_35326660   Sample    A    G        0      0        2 
  25  chr25_35327749     AAsi    A    G      0.5      1        2 
  25  chr25_35327749     AKia    A    G        0      0        2 
  25  chr25_35327749     AOna    A    G        0      0        2 
  25  chr25_35327749     ASom    A    G        0      0        2 
  25  chr25_35327749     HCab    A    G        0      0        2 
  25  chr25_35327749     HPrz    A    G        0      0        2 
  25  chr25_35327749     ZBoe    A    G        0      0        2 
  25  chr25_35327749     ZGre    A    G        0      0        2 
  25  chr25_35327749     ZHar    A    G        0      0        2 
  25  chr25_35327749   Sample    A    G        0      0        2 
  25  chr25_35331009     AAsi    T    C        0      0        2 
  25  chr25_35331009     AKia    T    C        0      0        2 
  25  chr25_35331009     AOna    T    C        0      0        2 
  25  chr25_35331009     ASom    T    C        0      0        2 
  25  chr25_35331009     HCab    T    C        0      0        2 
  25  chr25_35331009     HPrz    T    C        0      0        2 
  25  chr25_35331009     ZBoe    T    C        0      0        2 
  25  chr25_35331009     ZGre    T    C      0.5      1        2 
  25  chr25_35331009     ZHar    T    C        0      0        2 
  25  chr25_35331009   Sample    T    C        0      0        2 
  25  chr25_35344082     AAsi    A    G        0      0        2 
  25  chr25_35344082     AKia    A    G        0      0        2 
  25  chr25_35344082     AOna    A    G        0      0        2 
  25  chr25_35344082     ASom    A    G        0      0        2 
  25  chr25_35344082     HCab    A    G        0      0        2 
  25  chr25_35344082     HPrz    A    G        0      0        2 
  25  chr25_35344082     ZBoe    A    G      0.5      1        2 
  25  chr25_35344082     ZGre    A    G        0      0        2 
  25  chr25_35344082     ZHar    A    G        0      0        2 
  25  chr25_35344082   Sample    A    G        0      0        2 
  25  chr25_35352754     AAsi    C    T        0      0        2 
  25  chr25_35352754     AKia    C    T        0      0        2 
  25  chr25_35352754     AOna    C    T        0      0        2 
  25  chr25_35352754     ASom    C    T        0      0        2 
  25  chr25_35352754     HCab    C    T        1      2        2 
  25  chr25_35352754     HPrz    C    T        1      2        2 
  25  chr25_35352754     ZBoe    C    T        0      0        2 
  25  chr25_35352754     ZGre    C    T        0      0        2 
  25  chr25_35352754     ZHar    C    T        0      0        2 
  25  chr25_35352754   Sample    C    T        0      0        2 
  25  chr25_35357115     AAsi    A    T        0      0        2 
  25  chr25_35357115     AKia    A    T        0      0        2 
  25  chr25_35357115     AOna    A    T        0      0        2 
  25  chr25_35357115     ASom    A    T        0      0        2 
  25  chr25_35357115     HCab    A    T        0      0        2 
  25  chr25_35357115     HPrz    A    T        0      0        2 
  25  chr25_35357115     ZBoe    A    T        1      2        2 
  25  chr25_35357115     ZGre    A    T        0      0        2 
  25  chr25_35357115     ZHar    A    T        0      0        2 
  25  chr25_35357115   Sample    A    T        0      0        2 
  25  chr25_35357341     AAsi    G    A        0      0        2 
  25  chr25_35357341     AKia    G    A        0      0        2 
  25  chr25_35357341     AOna    G    A        0      0        2 
  25  chr25_35357341     ASom    G    A        0      0        2 
  25  chr25_35357341     HCab    G    A        0      0        2 
  25  chr25_35357341     HPrz    G    A        0      0        2 
  25  chr25_35357341     ZBoe    G    A        0      0        2 
  25  chr25_35357341     ZGre    G    A      0.5      1        2 
  25  chr25_35357341     ZHar    G    A        0      0        2 
  25  chr25_35357341   Sample    G    A        0      0        2 
  25  chr25_35365031     AAsi    T    C        0      0        2 
  25  chr25_35365031     AKia    T    C        0      0        2 
  25  chr25_35365031     AOna    T    C        0      0        2 
  25  chr25_35365031     ASom    T    C      0.5      1        2 
  25  chr25_35365031     HCab    T    C        0      0        2 
  25  chr25_35365031     HPrz    T    C        0      0        2 
  25  chr25_35365031     ZBoe    T    C        0      0        2 
  25  chr25_35365031     ZGre    T    C        0      0        2 
  25  chr25_35365031     ZHar    T    C        0      0        2 
  25  chr25_35365031   Sample    T    C        0      0        2 
  25  chr25_35366036     AAsi    G    A        0      0        2 
  25  chr25_35366036     AKia    G    A        0      0        2 
  25  chr25_35366036     AOna    G    A        0      0        2 
  25  chr25_35366036     ASom    G    A        0      0        2 
  25  chr25_35366036     HCab    G    A        0      0        2 
  25  chr25_35366036     HPrz    G    A        0      0        2 
  25  chr25_35366036     ZBoe    G    A        0      0        2 
  25  chr25_35366036     ZGre    G    A      0.5      1        2 
  25  chr25_35366036     ZHar    G    A        1      2        2 
  25  chr25_35366036   Sample    G    A        0      0        2 
  25  chr25_35372555     AAsi    C    T        0      0        2 
  25  chr25_35372555     AKia    C    T        0      0        2 
  25  chr25_35372555     AOna    C    T        0      0        2 
  25  chr25_35372555     ASom    C    T        0      0        2 
  25  chr25_35372555     HCab    C    T        1      2        2 
  25  chr25_35372555     HPrz    C    T        1      2        2 
  25  chr25_35372555     ZBoe    C    T        0      0        2 
  25  chr25_35372555     ZGre    C    T        0      0        2 
  25  chr25_35372555     ZHar    C    T        0      0        2 
  25  chr25_35372555   Sample    C    T        0      0        2 
  25  chr25_35372763     AAsi    T    C        0      0        2 
  25  chr25_35372763     AKia    T    C        0      0        2 
  25  chr25_35372763     AOna    T    C        0      0        2 
  25  chr25_35372763     ASom    T    C        0      0        2 
  25  chr25_35372763     HCab    T    C        1      2        2 
  25  chr25_35372763     HPrz    T    C        1      2        2 
  25  chr25_35372763     ZBoe    T    C        0      0        2 
  25  chr25_35372763     ZGre    T    C        0      0        2 
  25  chr25_35372763     ZHar    T    C        0      0        2 
  25  chr25_35372763   Sample    T    C        0      0        2 
  25  chr25_35374153     AAsi    T    C        0      0        2 
  25  chr25_35374153     AKia    T    C        0      0        2 
  25  chr25_35374153     AOna    T    C        0      0        2 
  25  chr25_35374153     ASom    T    C        0      0        2 
  25  chr25_35374153     HCab    T    C        0      0        2 
  25  chr25_35374153     HPrz    T    C        0      0        2 
  25  chr25_35374153     ZBoe    T    C        0      0        2 
  25  chr25_35374153     ZGre    T    C      0.5      1        2 
  25  chr25_35374153     ZHar    T    C        0      0        2 
  25  chr25_35374153   Sample    T    C        0      0        2 
  25  chr25_35377658     AAsi    A    G        0      0        2 
  25  chr25_35377658     AKia    A    G        0      0        2 
  25  chr25_35377658     AOna    A    G        0      0        2 
  25  chr25_35377658     ASom    A    G        0      0        2 
  25  chr25_35377658     HCab    A    G        0      0        2 
  25  chr25_35377658     HPrz    A    G        0      0        2 
  25  chr25_35377658     ZBoe    A    G        0      0        2 
  25  chr25_35377658     ZGre    A    G        1      2        2 
  25  chr25_35377658     ZHar    A    G        0      0        2 
  25  chr25_35377658   Sample    A    G        0      0        2 
  25  chr25_35383437     AAsi    C    T        0      0        2 
  25  chr25_35383437     AKia    C    T        0      0        2 
  25  chr25_35383437     AOna    C    T      0.5      1        2 
  25  chr25_35383437     ASom    C    T        0      0        2 
  25  chr25_35383437     HCab    C    T        0      0        2 
  25  chr25_35383437     HPrz    C    T        0      0        2 
  25  chr25_35383437     ZBoe    C    T        0      0        2 
  25  chr25_35383437     ZGre    C    T        0      0        2 
  25  chr25_35383437     ZHar    C    T        0      0        2 
  25  chr25_35383437   Sample    C    T        0      0        2 
  25  chr25_35384069     AAsi    A    G        0      0        2 
  25  chr25_35384069     AKia    A    G        0      0        2 
  25  chr25_35384069     AOna    A    G      0.5      1        2 
  25  chr25_35384069     ASom    A    G        0      0        2 
  25  chr25_35384069     HCab    A    G        0      0        2 
  25  chr25_35384069     HPrz    A    G        0      0        2 
  25  chr25_35384069     ZBoe    A    G        0      0        2 
  25  chr25_35384069     ZGre    A    G        0      0        2 
  25  chr25_35384069     ZHar    A    G        0      0        2 
  25  chr25_35384069   Sample    A    G        0      0        2 
  25  chr25_35389325     AAsi    C    T        0      0        2 
  25  chr25_35389325     AKia    C    T        0      0        2 
  25  chr25_35389325     AOna    C    T        0      0        2 
  25  chr25_35389325     ASom    C    T        0      0        2 
  25  chr25_35389325     HCab    C    T        1      2        2 
  25  chr25_35389325     HPrz    C    T        1      2        2 
  25  chr25_35389325     ZBoe    C    T        0      0        2 
  25  chr25_35389325     ZGre    C    T        0      0        2 
  25  chr25_35389325     ZHar    C    T        0      0        2 
  25  chr25_35389325   Sample    C    T        0      0        2 
  25  chr25_35391267     AAsi    A    G        0      0        2 
  25  chr25_35391267     AKia    A    G        0      0        2 
  25  chr25_35391267     AOna    A    G        0      0        2 
  25  chr25_35391267     ASom    A    G        0      0        2 
  25  chr25_35391267     HCab    A    G        1      2        2 
  25  chr25_35391267     HPrz    A    G        1      2        2 
  25  chr25_35391267     ZBoe    A    G        0      0        2 
  25  chr25_35391267     ZGre    A    G        0      0        2 
  25  chr25_35391267     ZHar    A    G        0      0        2 
  25  chr25_35391267   Sample    A    G        0      0        2 
  25  chr25_35392111     AAsi    C    T        0      0        2 
  25  chr25_35392111     AKia    C    T        0      0        2 
  25  chr25_35392111     AOna    C    T        0      0        2 
  25  chr25_35392111     ASom    C    T        1      2        2 
  25  chr25_35392111     HCab    C    T        0      0        2 
  25  chr25_35392111     HPrz    C    T        0      0        2 
  25  chr25_35392111     ZBoe    C    T        0      0        2 
  25  chr25_35392111     ZGre    C    T        0      0        2 
  25  chr25_35392111     ZHar    C    T        0      0        2 
  25  chr25_35392111   Sample    C    T        0      0        2 
  25  chr25_35398532     AAsi    C    A        0      0        2 
  25  chr25_35398532     AKia    C    A        0      0        2 
  25  chr25_35398532     AOna    C    A        0      0        2 
  25  chr25_35398532     ASom    C    A        0      0        2 
  25  chr25_35398532     HCab    C    A        1      2        2 
  25  chr25_35398532     HPrz    C    A        0      0        2 
  25  chr25_35398532     ZBoe    C    A        0      0        2 
  25  chr25_35398532     ZGre    C    A        0      0        2 
  25  chr25_35398532     ZHar    C    A        0      0        2 
  25  chr25_35398532   Sample    C    A        0      0        2 
  25  chr25_35404701     AAsi    T    C        0      0        2 
  25  chr25_35404701     AKia    T    C        0      0        2 
  25  chr25_35404701     AOna    T    C        0      0        2 
  25  chr25_35404701     ASom    T    C        0      0        2 
  25  chr25_35404701     HCab    T    C        1      2        2 
  25  chr25_35404701     HPrz    T    C        1      2        2 
  25  chr25_35404701     ZBoe    T    C        0      0        2 
  25  chr25_35404701     ZGre    T    C        0      0        2 
  25  chr25_35404701     ZHar    T    C        0      0        2 
  25  chr25_35404701   Sample    T    C        0      0        2 
  25  chr25_35408774     AAsi    G    A        1      2        2 
  25  chr25_35408774     AKia    G    A        0      0        2 
  25  chr25_35408774     AOna    G    A        0      0        2 
  25  chr25_35408774     ASom    G    A        1      2        2 
  25  chr25_35408774     HCab    G    A        1      2        2 
  25  chr25_35408774     HPrz    G    A        1      2        2 
  25  chr25_35408774     ZBoe    G    A        0      0        2 
  25  chr25_35408774     ZGre    G    A        0      0        2 
  25  chr25_35408774     ZHar    G    A        0      0        2 
  25  chr25_35408774   Sample    G    A        1      2        2 
  25  chr25_35419648     AAsi    T    C        0      0        2 
  25  chr25_35419648     AKia    T    C      0.5      1        2 
  25  chr25_35419648     AOna    T    C        0      0        2 
  25  chr25_35419648     ASom    T    C        0      0        2 
  25  chr25_35419648     HCab    T    C        0      0        2 
  25  chr25_35419648     HPrz    T    C        0      0        2 
  25  chr25_35419648     ZBoe    T    C        0      0        2 
  25  chr25_35419648     ZGre    T    C        0      0        2 
  25  chr25_35419648     ZHar    T    C        0      0        2 
  25  chr25_35419648   Sample    T    C        0      0        2 
  25  chr25_35421679     AAsi    T    C        0      0        2 
  25  chr25_35421679     AKia    T    C        0      0        2 
  25  chr25_35421679     AOna    T    C        0      0        2 
  25  chr25_35421679     ASom    T    C        0      0        2 
  25  chr25_35421679     HCab    T    C        1      2        2 
  25  chr25_35421679     HPrz    T    C        1      2        2 
  25  chr25_35421679     ZBoe    T    C        0      0        2 
  25  chr25_35421679     ZGre    T    C        0      0        2 
  25  chr25_35421679     ZHar    T    C        0      0        2 
  25  chr25_35421679   Sample    T    C        0      0        2 
  25  chr25_35425717     AAsi    T    C        0      0        2 
  25  chr25_35425717     AKia    T    C      0.5      1        2 
  25  chr25_35425717     AOna    T    C        1      2        2 
  25  chr25_35425717     ASom    T    C        0      0        2 
  25  chr25_35425717     HCab    T    C        0      0        2 
  25  chr25_35425717     HPrz    T    C        0      0        2 
  25  chr25_35425717     ZBoe    T    C        0      0        2 
  25  chr25_35425717     ZGre    T    C        0      0        2 
  25  chr25_35425717     ZHar    T    C        0      0        2 
  25  chr25_35425717   Sample    T    C        0      0        2 
  25  chr25_35433052     AAsi    A    C        0      0        2 
  25  chr25_35433052     AKia    A    C        1      2        2 
  25  chr25_35433052     AOna    A    C        1      2        2 
  25  chr25_35433052     ASom    A    C        0      0        2 
  25  chr25_35433052     HCab    A    C        0      0        2 
  25  chr25_35433052     HPrz    A    C        0      0        2 
  25  chr25_35433052     ZBoe    A    C        0      0        2 
  25  chr25_35433052     ZGre    A    C        0      0        2 
  25  chr25_35433052     ZHar    A    C        0      0        2 
  25  chr25_35433052   Sample    A    C        0      0        2 
  25  chr25_35448782     AAsi    C    T        0      0        2 
  25  chr25_35448782     AKia    C    T        0      0        2 
  25  chr25_35448782     AOna    C    T        0      0        2 
  25  chr25_35448782     ASom    C    T        0      0        2 
  25  chr25_35448782     HCab    C    T        1      2        2 
  25  chr25_35448782     HPrz    C    T        1      2        2 
  25  chr25_35448782     ZBoe    C    T        0      0        2 
  25  chr25_35448782     ZGre    C    T        0      0        2 
  25  chr25_35448782     ZHar    C    T        0      0        2 
  25  chr25_35448782   Sample    C    T        0      0        2 
  25  chr25_35453784     AAsi    T    C        0      0        2 
  25  chr25_35453784     AKia    T    C      0.5      1        2 
  25  chr25_35453784     AOna    T    C        0      0        2 
  25  chr25_35453784     ASom    T    C        0      0        2 
  25  chr25_35453784     HCab    T    C        0      0        2 
  25  chr25_35453784     HPrz    T    C        0      0        2 
  25  chr25_35453784     ZBoe    T    C        0      0        2 
  25  chr25_35453784     ZGre    T    C        0      0        2 
  25  chr25_35453784     ZHar    T    C        0      0        2 
  25  chr25_35453784   Sample    T    C        0      0        2 
  25  chr25_35454581     AAsi    G    A        0      0        2 
  25  chr25_35454581     AKia    G    A        0      0        2 
  25  chr25_35454581     AOna    G    A        0      0        2 
  25  chr25_35454581     ASom    G    A        0      0        2 
  25  chr25_35454581     HCab    G    A        0      0        2 
  25  chr25_35454581     HPrz    G    A        0      0        2 
  25  chr25_35454581     ZBoe    G    A      0.5      1        2 
  25  chr25_35454581     ZGre    G    A        0      0        2 
  25  chr25_35454581     ZHar    G    A        0      0        2 
  25  chr25_35454581   Sample    G    A        0      0        2 
  25  chr25_35455365     AAsi    T    C        0      0        2 
  25  chr25_35455365     AKia    T    C        0      0        2 
  25  chr25_35455365     AOna    T    C        0      0        2 
  25  chr25_35455365     ASom    T    C        0      0        2 
  25  chr25_35455365     HCab    T    C        0      0        2 
  25  chr25_35455365     HPrz    T    C        1      2        2 
  25  chr25_35455365     ZBoe    T    C        0      0        2 
  25  chr25_35455365     ZGre    T    C        0      0        2 
  25  chr25_35455365     ZHar    T    C        0      0        2 
  25  chr25_35455365   Sample    T    C        0      0        2 
  25  chr25_35456080     AAsi    T    C        0      0        2 
  25  chr25_35456080     AKia    T    C        0      0        2 
  25  chr25_35456080     AOna    T    C      0.5      1        2 
  25  chr25_35456080     ASom    T    C        0      0        2 
  25  chr25_35456080     HCab    T    C        0      0        2 
  25  chr25_35456080     HPrz    T    C        0      0        2 
  25  chr25_35456080     ZBoe    T    C        0      0        2 
  25  chr25_35456080     ZGre    T    C        0      0        2 
  25  chr25_35456080     ZHar    T    C        0      0        2 
  25  chr25_35456080   Sample    T    C        0      0        2 
  25  chr25_35459590     AAsi    T    C        0      0        2 
  25  chr25_35459590     AKia    T    C        0      0        2 
  25  chr25_35459590     AOna    T    C        0      0        2 
  25  chr25_35459590     ASom    T    C        1      2        2 
  25  chr25_35459590     HCab    T    C        0      0        2 
  25  chr25_35459590     HPrz    T    C        0      0        2 
  25  chr25_35459590     ZBoe    T    C        0      0        2 
  25  chr25_35459590     ZGre    T    C        0      0        2 
  25  chr25_35459590     ZHar    T    C        0      0        2 
  25  chr25_35459590   Sample    T    C        0      0        2 
  25  chr25_35465652     AAsi    C    G        0      0        2 
  25  chr25_35465652     AKia    C    G        1      2        2 
  25  chr25_35465652     AOna    C    G        1      2        2 
  25  chr25_35465652     ASom    C    G        0      0        2 
  25  chr25_35465652     HCab    C    G        0      0        2 
  25  chr25_35465652     HPrz    C    G        0      0        2 
  25  chr25_35465652     ZBoe    C    G        0      0        2 
  25  chr25_35465652     ZGre    C    G        0      0        2 
  25  chr25_35465652     ZHar    C    G        0      0        2 
  25  chr25_35465652   Sample    C    G        0      0        2 
  25  chr25_35471464     AAsi    A    C      0.5      1        2 
  25  chr25_35471464     AKia    A    C        0      0        2 
  25  chr25_35471464     AOna    A    C        1      2        2 
  25  chr25_35471464     ASom    A    C        0      0        2 
  25  chr25_35471464     HCab    A    C        0      0        2 
  25  chr25_35471464     HPrz    A    C        0      0        2 
  25  chr25_35471464     ZBoe    A    C        0      0        2 
  25  chr25_35471464     ZGre    A    C        0      0        2 
  25  chr25_35471464     ZHar    A    C        0      0        2 
  25  chr25_35471464   Sample    A    C        1      2        2 
  25  chr25_35477870     AAsi    A    C        1      2        2 
  25  chr25_35477870     AKia    A    C        0      0        2 
  25  chr25_35477870     AOna    A    C        0      0        2 
  25  chr25_35477870     ASom    A    C        1      2        2 
  25  chr25_35477870     HCab    A    C        0      0        2 
  25  chr25_35477870     HPrz    A    C        0      0        2 
  25  chr25_35477870     ZBoe    A    C        0      0        2 
  25  chr25_35477870     ZGre    A    C        0      0        2 
  25  chr25_35477870     ZHar    A    C        0      0        2 
  25  chr25_35477870   Sample    A    C        0      0        2 
  25  chr25_35480806     AAsi    T    C        0      0        2 
  25  chr25_35480806     AKia    T    C      0.5      1        2 
  25  chr25_35480806     AOna    T    C        1      2        2 
  25  chr25_35480806     ASom    T    C        0      0        2 
  25  chr25_35480806     HCab    T    C        0      0        2 
  25  chr25_35480806     HPrz    T    C        0      0        2 
  25  chr25_35480806     ZBoe    T    C      0.5      1        2 
  25  chr25_35480806     ZGre    T    C        1      2        2 
  25  chr25_35480806     ZHar    T    C        1      2        2 
  25  chr25_35480806   Sample    T    C        0      0        2 
  25  chr25_35480900     AAsi    T    C        0      0        2 
  25  chr25_35480900     AKia    T    C        0      0        2 
  25  chr25_35480900     AOna    T    C        0      0        2 
  25  chr25_35480900     ASom    T    C        0      0        2 
  25  chr25_35480900     HCab    T    C        0      0        2 
  25  chr25_35480900     HPrz    T    C        0      0        2 
  25  chr25_35480900     ZBoe    T    C        0      0        2 
  25  chr25_35480900     ZGre    T    C      0.5      1        2 
  25  chr25_35480900     ZHar    T    C        1      2        2 
  25  chr25_35480900   Sample    T    C        0      0        2 
  25  chr25_35485084     AAsi    C    T        0      0        2 
  25  chr25_35485084     AKia    C    T        0      0        2 
  25  chr25_35485084     AOna    C    T        0      0        2 
  25  chr25_35485084     ASom    C    T        0      0        2 
  25  chr25_35485084     HCab    C    T      0.5      1        2 
  25  chr25_35485084     HPrz    C    T      0.5      1        2 
  25  chr25_35485084     ZBoe    C    T        0      0        2 
  25  chr25_35485084     ZGre    C    T        0      0        2 
  25  chr25_35485084     ZHar    C    T        0      0        2 
  25  chr25_35485084   Sample    C    T        0      0        2 
  25  chr25_35546525     AAsi    T    C        0      0        2 
  25  chr25_35546525     AKia    T    C        0      0        2 
  25  chr25_35546525     AOna    T    C      0.5      1        2 
  25  chr25_35546525     ASom    T    C        0      0        2 
  25  chr25_35546525     HCab    T    C        0      0        2 
  25  chr25_35546525     HPrz    T    C        0      0        2 
  25  chr25_35546525     ZBoe    T    C        0      0        2 
  25  chr25_35546525     ZGre    T    C        0      0        2 
  25  chr25_35546525     ZHar    T    C        0      0        2 
  25  chr25_35546525   Sample    T    C        0      0        2 
  25  chr25_35552417     AAsi    G    T        0      0        2 
  25  chr25_35552417     AKia    G    T        1      2        2 
  25  chr25_35552417     AOna    G    T        1      2        2 
  25  chr25_35552417     ASom    G    T        0      0        2 
  25  chr25_35552417     HCab    G    T        0      0        2 
  25  chr25_35552417     HPrz    G    T        0      0        2 
  25  chr25_35552417     ZBoe    G    T        0      0        2 
  25  chr25_35552417     ZGre    G    T        0      0        2 
  25  chr25_35552417     ZHar    G    T        0      0        2 
  25  chr25_35552417   Sample    G    T        0      0        2 
  25  chr25_35553712     AAsi    G    C        0      0        2 
  25  chr25_35553712     AKia    G    C        0      0        2 
  25  chr25_35553712     AOna    G    C        0      0        2 
  25  chr25_35553712     ASom    G    C        0      0        2 
  25  chr25_35553712     HCab    G    C        1      2        2 
  25  chr25_35553712     HPrz    G    C        1      2        2 
  25  chr25_35553712     ZBoe    G    C        0      0        2 
  25  chr25_35553712     ZGre    G    C        0      0        2 
  25  chr25_35553712     ZHar    G    C        0      0        2 
  25  chr25_35553712   Sample    G    C        0      0        2 
  25  chr25_35555617     AAsi    A    G        0      0        2 
  25  chr25_35555617     AKia    A    G        0      0        2 
  25  chr25_35555617     AOna    A    G        0      0        2 
  25  chr25_35555617     ASom    A    G        0      0        2 
  25  chr25_35555617     HCab    A    G        0      0        2 
  25  chr25_35555617     HPrz    A    G        0      0        2 
  25  chr25_35555617     ZBoe    A    G        1      2        2 
  25  chr25_35555617     ZGre    A    G        1      2        2 
  25  chr25_35555617     ZHar    A    G        1      2        2 
  25  chr25_35555617   Sample    A    G        0      0        2 
  25  chr25_35560618     AAsi    T    C        0      0        2 
  25  chr25_35560618     AKia    T    C        0      0        2 
  25  chr25_35560618     AOna    T    C        0      0        2 
  25  chr25_35560618     ASom    T    C        0      0        2 
  25  chr25_35560618     HCab    T    C        0      0        2 
  25  chr25_35560618     HPrz    T    C        0      0        2 
  25  chr25_35560618     ZBoe    T    C      0.5      1        2 
  25  chr25_35560618     ZGre    T    C        0      0        2 
  25  chr25_35560618     ZHar    T    C        0      0        2 
  25  chr25_35560618   Sample    T    C        0      0        2 
  25  chr25_35575842     AAsi    G    C        0      0        2 
  25  chr25_35575842     AKia    G    C        0      0        2 
  25  chr25_35575842     AOna    G    C        0      0        2 
  25  chr25_35575842     ASom    G    C        0      0        2 
  25  chr25_35575842     HCab    G    C        0      0        2 
  25  chr25_35575842     HPrz    G    C        0      0        2 
  25  chr25_35575842     ZBoe    G    C      0.5      1        2 
  25  chr25_35575842     ZGre    G    C        0      0        2 
  25  chr25_35575842     ZHar    G    C        0      0        2 
  25  chr25_35575842   Sample    G    C        0      0        2 
  25  chr25_35576341     AAsi    T    G        0      0        2 
  25  chr25_35576341     AKia    T    G        0      0        2 
  25  chr25_35576341     AOna    T    G        0      0        2 
  25  chr25_35576341     ASom    T    G        0      0        2 
  25  chr25_35576341     HCab    T    G      0.5      1        2 
  25  chr25_35576341     HPrz    T    G        0      0        2 
  25  chr25_35576341     ZBoe    T    G        0      0        2 
  25  chr25_35576341     ZGre    T    G        0      0        2 
  25  chr25_35576341     ZHar    T    G        0      0        2 
  25  chr25_35576341   Sample    T    G        0      0        2 
  25  chr25_35577115     AAsi    C    A        0      0        2 
  25  chr25_35577115     AKia    C    A        1      2        2 
  25  chr25_35577115     AOna    C    A        1      2        2 
  25  chr25_35577115     ASom    C    A        0      0        2 
  25  chr25_35577115     HCab    C    A        0      0        2 
  25  chr25_35577115     HPrz    C    A        0      0        2 
  25  chr25_35577115     ZBoe    C    A        0      0        2 
  25  chr25_35577115     ZGre    C    A        0      0        2 
  25  chr25_35577115     ZHar    C    A        0      0        2 
  25  chr25_35577115   Sample    C    A        0      0        2 
  25  chr25_35578210     AAsi    C    G        0      0        2 
  25  chr25_35578210     AKia    C    G        0      0        2 
  25  chr25_35578210     AOna    C    G        0      0        2 
  25  chr25_35578210     ASom    C    G        0      0        2 
  25  chr25_35578210     HCab    C    G        0      0        2 
  25  chr25_35578210     HPrz    C    G        0      0        2 
  25  chr25_35578210     ZBoe    C    G      0.5      1        2 
  25  chr25_35578210     ZGre    C    G        0      0        2 
  25  chr25_35578210     ZHar    C    G        0      0        2 
  25  chr25_35578210   Sample    C    G        0      0        2 
  25  chr25_35579320     AAsi    A    G      0.5      1        2 
  25  chr25_35579320     AKia    A    G        0      0        2 
  25  chr25_35579320     AOna    A    G        0      0        2 
  25  chr25_35579320     ASom    A    G        0      0        2 
  25  chr25_35579320     HCab    A    G        0      0        2 
  25  chr25_35579320     HPrz    A    G        0      0        2 
  25  chr25_35579320     ZBoe    A    G        0      0        2 
  25  chr25_35579320     ZGre    A    G        0      0        2 
  25  chr25_35579320     ZHar    A    G        0      0        2 
  25  chr25_35579320   Sample    A    G        1      2        2 
  25  chr25_35580470     AAsi    A    G        0      0        2 
  25  chr25_35580470     AKia    A    G        0      0        2 
  25  chr25_35580470     AOna    A    G        0      0        2 
  25  chr25_35580470     ASom    A    G      0.5      1        2 
  25  chr25_35580470     HCab    A    G        0      0        2 
  25  chr25_35580470     HPrz    A    G        0      0        2 
  25  chr25_35580470     ZBoe    A    G        0      0        2 
  25  chr25_35580470     ZGre    A    G        0      0        2 
  25  chr25_35580470     ZHar    A    G        0      0        2 
  25  chr25_35580470   Sample    A    G        0      0        2 
  25  chr25_35582812     AAsi    T    C        0      0        2 
  25  chr25_35582812     AKia    T    C        0      0        2 
  25  chr25_35582812     AOna    T    C        0      0        2 
  25  chr25_35582812     ASom    T    C        0      0        2 
  25  chr25_35582812     HCab    T    C        0      0        2 
  25  chr25_35582812     HPrz    T    C        0      0        2 
  25  chr25_35582812     ZBoe    T    C        0      0        2 
  25  chr25_35582812     ZGre    T    C      0.5      1        2 
  25  chr25_35582812     ZHar    T    C        0      0        2 
  25  chr25_35582812   Sample    T    C        0      0        2 
  25  chr25_35583258     AAsi    G    C        0      0        2 
  25  chr25_35583258     AKia    G    C        0      0        2 
  25  chr25_35583258     AOna    G    C        0      0        2 
  25  chr25_35583258     ASom    G    C        0      0        2 
  25  chr25_35583258     HCab    G    C        0      0        2 
  25  chr25_35583258     HPrz    G    C        0      0        2 
  25  chr25_35583258     ZBoe    G    C        1      2        2 
  25  chr25_35583258     ZGre    G    C        1      2        2 
  25  chr25_35583258     ZHar    G    C        1      2        2 
  25  chr25_35583258   Sample    G    C        0      0        2 
  25  chr25_35598391     AAsi    G    A        0      0        2 
  25  chr25_35598391     AKia    G    A        0      0        2 
  25  chr25_35598391     AOna    G    A        0      0        2 
  25  chr25_35598391     ASom    G    A        0      0        2 
  25  chr25_35598391     HCab    G    A        1      2        2 
  25  chr25_35598391     HPrz    G    A        1      2        2 
  25  chr25_35598391     ZBoe    G    A        0      0        2 
  25  chr25_35598391     ZGre    G    A        0      0        2 
  25  chr25_35598391     ZHar    G    A        0      0        2 
  25  chr25_35598391   Sample    G    A        0      0        2 
  25  chr25_35598833     AAsi    C    T        0      0        2 
  25  chr25_35598833     AKia    C    T        0      0        2 
  25  chr25_35598833     AOna    C    T        0      0        2 
  25  chr25_35598833     ASom    C    T        0      0        2 
  25  chr25_35598833     HCab    C    T        1      2        2 
  25  chr25_35598833     HPrz    C    T        1      2        2 
  25  chr25_35598833     ZBoe    C    T        0      0        2 
  25  chr25_35598833     ZGre    C    T        0      0        2 
  25  chr25_35598833     ZHar    C    T        0      0        2 
  25  chr25_35598833   Sample    C    T        0      0        2 
  25  chr25_35609521     AAsi    A    G        0      0        2 
  25  chr25_35609521     AKia    A    G      0.5      1        2 
  25  chr25_35609521     AOna    A    G        0      0        2 
  25  chr25_35609521     ASom    A    G        0      0        2 
  25  chr25_35609521     HCab    A    G        0      0        2 
  25  chr25_35609521     HPrz    A    G        0      0        2 
  25  chr25_35609521     ZBoe    A    G        0      0        2 
  25  chr25_35609521     ZGre    A    G        0      0        2 
  25  chr25_35609521     ZHar    A    G        0      0        2 
  25  chr25_35609521   Sample    A    G        0      0        2 
  25  chr25_35609799     AAsi    A    G        0      0        2 
  25  chr25_35609799     AKia    A    G        0      0        2 
  25  chr25_35609799     AOna    A    G        0      0        2 
  25  chr25_35609799     ASom    A    G        0      0        2 
  25  chr25_35609799     HCab    A    G        0      0        2 
  25  chr25_35609799     HPrz    A    G        0      0        2 
  25  chr25_35609799     ZBoe    A    G        0      0        2 
  25  chr25_35609799     ZGre    A    G      0.5      1        2 
  25  chr25_35609799     ZHar    A    G        0      0        2 
  25  chr25_35609799   Sample    A    G        0      0        2 
  25  chr25_35612193     AAsi    A    C        0      0        2 
  25  chr25_35612193     AKia    A    C      0.5      1        2 
  25  chr25_35612193     AOna    A    C        0      0        2 
  25  chr25_35612193     ASom    A    C        0      0        2 
  25  chr25_35612193     HCab    A    C        0      0        2 
  25  chr25_35612193     HPrz    A    C        0      0        2 
  25  chr25_35612193     ZBoe    A    C        0      0        2 
  25  chr25_35612193     ZGre    A    C        0      0        2 
  25  chr25_35612193     ZHar    A    C        0      0        2 
  25  chr25_35612193   Sample    A    C        0      0        2 
  25  chr25_35613105     AAsi    G    A        0      0        2 
  25  chr25_35613105     AKia    G    A        0      0        2 
  25  chr25_35613105     AOna    G    A      0.5      1        2 
  25  chr25_35613105     ASom    G    A        0      0        2 
  25  chr25_35613105     HCab    G    A        0      0        2 
  25  chr25_35613105     HPrz    G    A        0      0        2 
  25  chr25_35613105     ZBoe    G    A        0      0        2 
  25  chr25_35613105     ZGre    G    A        0      0        2 
  25  chr25_35613105     ZHar    G    A        0      0        2 
  25  chr25_35613105   Sample    G    A        0      0        2 
  25  chr25_35614919     AAsi    C    T        0      0        2 
  25  chr25_35614919     AKia    C    T        1      2        2 
  25  chr25_35614919     AOna    C    T        1      2        2 
  25  chr25_35614919     ASom    C    T        0      0        2 
  25  chr25_35614919     HCab    C    T        0      0        2 
  25  chr25_35614919     HPrz    C    T        0      0        2 
  25  chr25_35614919     ZBoe    C    T        0      0        2 
  25  chr25_35614919     ZGre    C    T        0      0        2 
  25  chr25_35614919     ZHar    C    T        0      0        2 
  25  chr25_35614919   Sample    C    T        0      0        2 
  25  chr25_35615200     AAsi    T    C        0      0        2 
  25  chr25_35615200     AKia    T    C      0.5      1        2 
  25  chr25_35615200     AOna    T    C      0.5      1        2 
  25  chr25_35615200     ASom    T    C        0      0        2 
  25  chr25_35615200     HCab    T    C        0      0        2 
  25  chr25_35615200     HPrz    T    C        0      0        2 
  25  chr25_35615200     ZBoe    T    C        0      0        2 
  25  chr25_35615200     ZGre    T    C        0      0        2 
  25  chr25_35615200     ZHar    T    C        0      0        2 
  25  chr25_35615200   Sample    T    C        0      0        2 
  25  chr25_35615318     AAsi    T    C        0      0        2 
  25  chr25_35615318     AKia    T    C      0.5      1        2 
  25  chr25_35615318     AOna    T    C        0      0        2 
  25  chr25_35615318     ASom    T    C        0      0        2 
  25  chr25_35615318     HCab    T    C        0      0        2 
  25  chr25_35615318     HPrz    T    C        0      0        2 
  25  chr25_35615318     ZBoe    T    C        0      0        2 
  25  chr25_35615318     ZGre    T    C        0      0        2 
  25  chr25_35615318     ZHar    T    C        0      0        2 
  25  chr25_35615318   Sample    T    C        0      0        2 
  25  chr25_35616956     AAsi    A    G        0      0        2 
  25  chr25_35616956     AKia    A    G        0      0        2 
  25  chr25_35616956     AOna    A    G        0      0        2 
  25  chr25_35616956     ASom    A    G      0.5      1        2 
  25  chr25_35616956     HCab    A    G        0      0        2 
  25  chr25_35616956     HPrz    A    G        0      0        2 
  25  chr25_35616956     ZBoe    A    G        0      0        2 
  25  chr25_35616956     ZGre    A    G        0      0        2 
  25  chr25_35616956     ZHar    A    G        0      0        2 
  25  chr25_35616956   Sample    A    G        0      0        2 
  25  chr25_35618760     AAsi    G    C        1      2        2 
  25  chr25_35618760     AKia    G    C        0      0        2 
  25  chr25_35618760     AOna    G    C        0      0        2 
  25  chr25_35618760     ASom    G    C        0      0        2 
  25  chr25_35618760     HCab    G    C        0      0        2 
  25  chr25_35618760     HPrz    G    C        0      0        2 
  25  chr25_35618760     ZBoe    G    C        0      0        2 
  25  chr25_35618760     ZGre    G    C        0      0        2 
  25  chr25_35618760     ZHar    G    C        0      0        2 
  25  chr25_35618760   Sample    G    C        1      2        2 
  25  chr25_35623953     AAsi    T    C        0      0        2 
  25  chr25_35623953     AKia    T    C        0      0        2 
  25  chr25_35623953     AOna    T    C        0      0        2 
  25  chr25_35623953     ASom    T    C      0.5      1        2 
  25  chr25_35623953     HCab    T    C        0      0        2 
  25  chr25_35623953     HPrz    T    C        0      0        2 
  25  chr25_35623953     ZBoe    T    C        0      0        2 
  25  chr25_35623953     ZGre    T    C        0      0        2 
  25  chr25_35623953     ZHar    T    C        0      0        2 
  25  chr25_35623953   Sample    T    C        0      0        2 
  25  chr25_35625127     AAsi    C    A        0      0        2 
  25  chr25_35625127     AKia    C    A        0      0        2 
  25  chr25_35625127     AOna    C    A        0      0        2 
  25  chr25_35625127     ASom    C    A        0      0        2 
  25  chr25_35625127     HCab    C    A        0      0        2 
  25  chr25_35625127     HPrz    C    A        0      0        2 
  25  chr25_35625127     ZBoe    C    A        0      0        2 
  25  chr25_35625127     ZGre    C    A      0.5      1        2 
  25  chr25_35625127     ZHar    C    A        0      0        2 
  25  chr25_35625127   Sample    C    A        0      0        2 
  25  chr25_35626030     AAsi    C    T        1      2        2 
  25  chr25_35626030     AKia    C    T        0      0        2 
  25  chr25_35626030     AOna    C    T      0.5      1        2 
  25  chr25_35626030     ASom    C    T        1      2        2 
  25  chr25_35626030     HCab    C    T        0      0        2 
  25  chr25_35626030     HPrz    C    T        0      0        2 
  25  chr25_35626030     ZBoe    C    T        0      0        2 
  25  chr25_35626030     ZGre    C    T        0      0        2 
  25  chr25_35626030     ZHar    C    T        0      0        2 
  25  chr25_35626030   Sample    C    T        1      2        2 
  25  chr25_35627094     AAsi    C    A        0      0        2 
  25  chr25_35627094     AKia    C    A        0      0        2 
  25  chr25_35627094     AOna    C    A        0      0        2 
  25  chr25_35627094     ASom    C    A        0      0        2 
  25  chr25_35627094     HCab    C    A        0      0        2 
  25  chr25_35627094     HPrz    C    A        0      0        2 
  25  chr25_35627094     ZBoe    C    A        1      2        2 
  25  chr25_35627094     ZGre    C    A        1      2        2 
  25  chr25_35627094     ZHar    C    A        1      2        2 
  25  chr25_35627094   Sample    C    A        0      0        2 
  25  chr25_35628206     AAsi    C    T        0      0        2 
  25  chr25_35628206     AKia    C    T        0      0        2 
  25  chr25_35628206     AOna    C    T        0      0        2 
  25  chr25_35628206     ASom    C    T      0.5      1        2 
  25  chr25_35628206     HCab    C    T        0      0        2 
  25  chr25_35628206     HPrz    C    T        0      0        2 
  25  chr25_35628206     ZBoe    C    T        0      0        2 
  25  chr25_35628206     ZGre    C    T        0      0        2 
  25  chr25_35628206     ZHar    C    T        0      0        2 
  25  chr25_35628206   Sample    C    T        0      0        2 
  25  chr25_35631369     AAsi    C    T        1      2        2 
  25  chr25_35631369     AKia    C    T        0      0        2 
  25  chr25_35631369     AOna    C    T        0      0        2 
  25  chr25_35631369     ASom    C    T        0      0        2 
  25  chr25_35631369     HCab    C    T        0      0        2 
  25  chr25_35631369     HPrz    C    T        0      0        2 
  25  chr25_35631369     ZBoe    C    T        0      0        2 
  25  chr25_35631369     ZGre    C    T        0      0        2 
  25  chr25_35631369     ZHar    C    T        0      0        2 
  25  chr25_35631369   Sample    C    T        0      0        2 
  25  chr25_35637664     AAsi    A    G        0      0        2 
  25  chr25_35637664     AKia    A    G        0      0        2 
  25  chr25_35637664     AOna    A    G        0      0        2 
  25  chr25_35637664     ASom    A    G        0      0        2 
  25  chr25_35637664     HCab    A    G        1      2        2 
  25  chr25_35637664     HPrz    A    G        0      0        2 
  25  chr25_35637664     ZBoe    A    G        0      0        2 
  25  chr25_35637664     ZGre    A    G        0      0        2 
  25  chr25_35637664     ZHar    A    G        0      0        2 
  25  chr25_35637664   Sample    A    G        0      0        2 
  25  chr25_35643017     AAsi    A    G        0      0        2 
  25  chr25_35643017     AKia    A    G        1      2        2 
  25  chr25_35643017     AOna    A    G        0      0        2 
  25  chr25_35643017     ASom    A    G        0      0        2 
  25  chr25_35643017     HCab    A    G        0      0        2 
  25  chr25_35643017     HPrz    A    G        0      0        2 
  25  chr25_35643017     ZBoe    A    G        0      0        2 
  25  chr25_35643017     ZGre    A    G        0      0        2 
  25  chr25_35643017     ZHar    A    G        0      0        2 
  25  chr25_35643017   Sample    A    G        0      0        2 
  25  chr25_35671594     AAsi    A    G        0      0        2 
  25  chr25_35671594     AKia    A    G        0      0        2 
  25  chr25_35671594     AOna    A    G        0      0        2 
  25  chr25_35671594     ASom    A    G        0      0        2 
  25  chr25_35671594     HCab    A    G        0      0        2 
  25  chr25_35671594     HPrz    A    G        0      0        2 
  25  chr25_35671594     ZBoe    A    G      0.5      1        2 
  25  chr25_35671594     ZGre    A    G        0      0        2 
  25  chr25_35671594     ZHar    A    G        0      0        2 
  25  chr25_35671594   Sample    A    G        0      0        2 
  25  chr25_35680958     AAsi    A    G        0      0        2 
  25  chr25_35680958     AKia    A    G        0      0        2 
  25  chr25_35680958     AOna    A    G        0      0        2 
  25  chr25_35680958     ASom    A    G      0.5      1        2 
  25  chr25_35680958     HCab    A    G        0      0        2 
  25  chr25_35680958     HPrz    A    G        0      0        2 
  25  chr25_35680958     ZBoe    A    G        0      0        2 
  25  chr25_35680958     ZGre    A    G        0      0        2 
  25  chr25_35680958     ZHar    A    G        0      0        2 
  25  chr25_35680958   Sample    A    G        0      0        2 
  25  chr25_35681990     AAsi    T    C        0      0        2 
  25  chr25_35681990     AKia    T    C        1      2        2 
  25  chr25_35681990     AOna    T    C        0      0        2 
  25  chr25_35681990     ASom    T    C        0      0        2 
  25  chr25_35681990     HCab    T    C        0      0        2 
  25  chr25_35681990     HPrz    T    C        0      0        2 
  25  chr25_35681990     ZBoe    T    C        0      0        2 
  25  chr25_35681990     ZGre    T    C        0      0        2 
  25  chr25_35681990     ZHar    T    C        0      0        2 
  25  chr25_35681990   Sample    T    C        0      0        2 
  25  chr25_35687755     AAsi    T    C        0      0        2 
  25  chr25_35687755     AKia    T    C        0      0        2 
  25  chr25_35687755     AOna    T    C        0      0        2 
  25  chr25_35687755     ASom    T    C        0      0        2 
  25  chr25_35687755     HCab    T    C        0      0        2 
  25  chr25_35687755     HPrz    T    C        0      0        2 
  25  chr25_35687755     ZBoe    T    C        0      0        2 
  25  chr25_35687755     ZGre    T    C        0      0        2 
  25  chr25_35687755     ZHar    T    C        1      2        2 
  25  chr25_35687755   Sample    T    C        0      0        2 
  25  chr25_35688584     AAsi    C    G        0      0        2 
  25  chr25_35688584     AKia    C    G        0      0        2 
  25  chr25_35688584     AOna    C    G        0      0        2 
  25  chr25_35688584     ASom    C    G      0.5      1        2 
  25  chr25_35688584     HCab    C    G        0      0        2 
  25  chr25_35688584     HPrz    C    G        0      0        2 
  25  chr25_35688584     ZBoe    C    G        0      0        2 
  25  chr25_35688584     ZGre    C    G        0      0        2 
  25  chr25_35688584     ZHar    C    G        0      0        2 
  25  chr25_35688584   Sample    C    G        0      0        2 
  25  chr25_35692650     AAsi    C    A        0      0        2 
  25  chr25_35692650     AKia    C    A        0      0        2 
  25  chr25_35692650     AOna    C    A        0      0        2 
  25  chr25_35692650     ASom    C    A        0      0        2 
  25  chr25_35692650     HCab    C    A        1      2        2 
  25  chr25_35692650     HPrz    C    A        1      2        2 
  25  chr25_35692650     ZBoe    C    A        0      0        2 
  25  chr25_35692650     ZGre    C    A        0      0        2 
  25  chr25_35692650     ZHar    C    A        0      0        2 
  25  chr25_35692650   Sample    C    A        0      0        2 
  25  chr25_35693816     AAsi    C    G        1      2        2 
  25  chr25_35693816     AKia    C    G        0      0        2 
  25  chr25_35693816     AOna    C    G        0      0        2 
  25  chr25_35693816     ASom    C    G        1      2        2 
  25  chr25_35693816     HCab    C    G        0      0        2 
  25  chr25_35693816     HPrz    C    G        0      0        2 
  25  chr25_35693816     ZBoe    C    G        0      0        2 
  25  chr25_35693816     ZGre    C    G        0      0        2 
  25  chr25_35693816     ZHar    C    G        0      0        2 
  25  chr25_35693816   Sample    C    G        1      2        2 
  25  chr25_35695313     AAsi    G    C        0      0        2 
  25  chr25_35695313     AKia    G    C        0      0        2 
  25  chr25_35695313     AOna    G    C        0      0        2 
  25  chr25_35695313     ASom    G    C        0      0        2 
  25  chr25_35695313     HCab    G    C        1      2        2 
  25  chr25_35695313     HPrz    G    C        1      2        2 
  25  chr25_35695313     ZBoe    G    C        0      0        2 
  25  chr25_35695313     ZGre    G    C        0      0        2 
  25  chr25_35695313     ZHar    G    C        0      0        2 
  25  chr25_35695313   Sample    G    C        0      0        2 
  25  chr25_35698195     AAsi    A    G        0      0        2 
  25  chr25_35698195     AKia    A    G        0      0        2 
  25  chr25_35698195     AOna    A    G        0      0        2 
  25  chr25_35698195     ASom    A    G        0      0        2 
  25  chr25_35698195     HCab    A    G        0      0        2 
  25  chr25_35698195     HPrz    A    G        0      0        2 
  25  chr25_35698195     ZBoe    A    G        0      0        2 
  25  chr25_35698195     ZGre    A    G      0.5      1        2 
  25  chr25_35698195     ZHar    A    G        0      0        2 
  25  chr25_35698195   Sample    A    G        0      0        2 
  25  chr25_35698253     AAsi    T    C        0      0        2 
  25  chr25_35698253     AKia    T    C        0      0        2 
  25  chr25_35698253     AOna    T    C        0      0        2 
  25  chr25_35698253     ASom    T    C        0      0        2 
  25  chr25_35698253     HCab    T    C        0      0        2 
  25  chr25_35698253     HPrz    T    C      0.5      1        2 
  25  chr25_35698253     ZBoe    T    C        0      0        2 
  25  chr25_35698253     ZGre    T    C        0      0        2 
  25  chr25_35698253     ZHar    T    C        0      0        2 
  25  chr25_35698253   Sample    T    C        0      0        2 
  25  chr25_35698592     AAsi    T    C        0      0        2 
  25  chr25_35698592     AKia    T    C        1      2        2 
  25  chr25_35698592     AOna    T    C      0.5      1        2 
  25  chr25_35698592     ASom    T    C        0      0        2 
  25  chr25_35698592     HCab    T    C        0      0        2 
  25  chr25_35698592     HPrz    T    C        0      0        2 
  25  chr25_35698592     ZBoe    T    C        0      0        2 
  25  chr25_35698592     ZGre    T    C        0      0        2 
  25  chr25_35698592     ZHar    T    C        0      0        2 
  25  chr25_35698592   Sample    T    C        0      0        2 
  25  chr25_35706752     AAsi    C    A        0      0        2 
  25  chr25_35706752     AKia    C    A        0      0        2 
  25  chr25_35706752     AOna    C    A        0      0        2 
  25  chr25_35706752     ASom    C    A        0      0        2 
  25  chr25_35706752     HCab    C    A      0.5      1        2 
  25  chr25_35706752     HPrz    C    A        0      0        2 
  25  chr25_35706752     ZBoe    C    A        0      0        2 
  25  chr25_35706752     ZGre    C    A        0      0        2 
  25  chr25_35706752     ZHar    C    A        0      0        2 
  25  chr25_35706752   Sample    C    A        0      0        2 
  25  chr25_35709893     AAsi    G    A        0      0        2 
  25  chr25_35709893     AKia    G    A        0      0        2 
  25  chr25_35709893     AOna    G    A        0      0        2 
  25  chr25_35709893     ASom    G    A        0      0        2 
  25  chr25_35709893     HCab    G    A        1      2        2 
  25  chr25_35709893     HPrz    G    A        1      2        2 
  25  chr25_35709893     ZBoe    G    A        0      0        2 
  25  chr25_35709893     ZGre    G    A        0      0        2 
  25  chr25_35709893     ZHar    G    A        0      0        2 
  25  chr25_35709893   Sample    G    A        0      0        2 
  25  chr25_35724985     AAsi    T    A        0      0        2 
  25  chr25_35724985     AKia    T    A        0      0        2 
  25  chr25_35724985     AOna    T    A        0      0        2 
  25  chr25_35724985     ASom    T    A        0      0        2 
  25  chr25_35724985     HCab    T    A        0      0        2 
  25  chr25_35724985     HPrz    T    A        0      0        2 
  25  chr25_35724985     ZBoe    T    A      0.5      1        2 
  25  chr25_35724985     ZGre    T    A        0      0        2 
  25  chr25_35724985     ZHar    T    A        0      0        2 
  25  chr25_35724985   Sample    T    A        0      0        2 
  25  chr25_35726440     AAsi    T    C        0      0        2 
  25  chr25_35726440     AKia    T    C        0      0        2 
  25  chr25_35726440     AOna    T    C        0      0        2 
  25  chr25_35726440     ASom    T    C        0      0        2 
  25  chr25_35726440     HCab    T    C        0      0        2 
  25  chr25_35726440     HPrz    T    C        0      0        2 
  25  chr25_35726440     ZBoe    T    C        0      0        2 
  25  chr25_35726440     ZGre    T    C        1      2        2 
  25  chr25_35726440     ZHar    T    C        0      0        2 
  25  chr25_35726440   Sample    T    C        0      0        2 
  25  chr25_35728288     AAsi    C    T        0      0        2 
  25  chr25_35728288     AKia    C    T        1      2        2 
  25  chr25_35728288     AOna    C    T        0      0        2 
  25  chr25_35728288     ASom    C    T        0      0        2 
  25  chr25_35728288     HCab    C    T        0      0        2 
  25  chr25_35728288     HPrz    C    T        0      0        2 
  25  chr25_35728288     ZBoe    C    T        0      0        2 
  25  chr25_35728288     ZGre    C    T        0      0        2 
  25  chr25_35728288     ZHar    C    T        0      0        2 
  25  chr25_35728288   Sample    C    T        0      0        2 
  25  chr25_35729464     AAsi    T    C        0      0        2 
  25  chr25_35729464     AKia    T    C        0      0        2 
  25  chr25_35729464     AOna    T    C        0      0        2 
  25  chr25_35729464     ASom    T    C        1      2        2 
  25  chr25_35729464     HCab    T    C        0      0        2 
  25  chr25_35729464     HPrz    T    C        0      0        2 
  25  chr25_35729464     ZBoe    T    C        0      0        2 
  25  chr25_35729464     ZGre    T    C        0      0        2 
  25  chr25_35729464     ZHar    T    C        0      0        2 
  25  chr25_35729464   Sample    T    C        0      0        2 
  25  chr25_35730613     AAsi    T    C        0      0        2 
  25  chr25_35730613     AKia    T    C        0      0        2 
  25  chr25_35730613     AOna    T    C        0      0        2 
  25  chr25_35730613     ASom    T    C        0      0        2 
  25  chr25_35730613     HCab    T    C        1      2        2 
  25  chr25_35730613     HPrz    T    C        1      2        2 
  25  chr25_35730613     ZBoe    T    C        0      0        2 
  25  chr25_35730613     ZGre    T    C        0      0        2 
  25  chr25_35730613     ZHar    T    C        0      0        2 
  25  chr25_35730613   Sample    T    C        0      0        2 
  25  chr25_35732698     AAsi    A    C        0      0        2 
  25  chr25_35732698     AKia    A    C        0      0        2 
  25  chr25_35732698     AOna    A    C        0      0        2 
  25  chr25_35732698     ASom    A    C        0      0        2 
  25  chr25_35732698     HCab    A    C        0      0        2 
  25  chr25_35732698     HPrz    A    C        0      0        2 
  25  chr25_35732698     ZBoe    A    C        0      0        2 
  25  chr25_35732698     ZGre    A    C        1      2        2 
  25  chr25_35732698     ZHar    A    C        0      0        2 
  25  chr25_35732698   Sample    A    C        0      0        2 
  25  chr25_35733104     AAsi    C    T        0      0        2 
  25  chr25_35733104     AKia    C    T        0      0        2 
  25  chr25_35733104     AOna    C    T        0      0        2 
  25  chr25_35733104     ASom    C    T        0      0        2 
  25  chr25_35733104     HCab    C    T        0      0        2 
  25  chr25_35733104     HPrz    C    T        0      0        2 
  25  chr25_35733104     ZBoe    C    T        1      2        2 
  25  chr25_35733104     ZGre    C    T        0      0        2 
  25  chr25_35733104     ZHar    C    T        0      0        2 
  25  chr25_35733104   Sample    C    T        0      0        2 
  25  chr25_35733408     AAsi    A    C        0      0        2 
  25  chr25_35733408     AKia    A    C        0      0        2 
  25  chr25_35733408     AOna    A    C        0      0        2 
  25  chr25_35733408     ASom    A    C        0      0        2 
  25  chr25_35733408     HCab    A    C        0      0        2 
  25  chr25_35733408     HPrz    A    C        0      0        2 
  25  chr25_35733408     ZBoe    A    C        0      0        2 
  25  chr25_35733408     ZGre    A    C        0      0        2 
  25  chr25_35733408     ZHar    A    C        1      2        2 
  25  chr25_35733408   Sample    A    C        0      0        2 
  25  chr25_35739186     AAsi    G    A        0      0        2 
  25  chr25_35739186     AKia    G    A        0      0        2 
  25  chr25_35739186     AOna    G    A        1      2        2 
  25  chr25_35739186     ASom    G    A        0      0        2 
  25  chr25_35739186     HCab    G    A        0      0        2 
  25  chr25_35739186     HPrz    G    A        0      0        2 
  25  chr25_35739186     ZBoe    G    A        0      0        2 
  25  chr25_35739186     ZGre    G    A        0      0        2 
  25  chr25_35739186     ZHar    G    A        0      0        2 
  25  chr25_35739186   Sample    G    A        0      0        2 
  25  chr25_35741099     AAsi    A    G        0      0        2 
  25  chr25_35741099     AKia    A    G        0      0        2 
  25  chr25_35741099     AOna    A    G        0      0        2 
  25  chr25_35741099     ASom    A    G        0      0        2 
  25  chr25_35741099     HCab    A    G        0      0        2 
  25  chr25_35741099     HPrz    A    G        0      0        2 
  25  chr25_35741099     ZBoe    A    G      0.5      1        2 
  25  chr25_35741099     ZGre    A    G        0      0        2 
  25  chr25_35741099     ZHar    A    G        0      0        2 
  25  chr25_35741099   Sample    A    G        0      0        2 
  25  chr25_35743046     AAsi    G    A        0      0        2 
  25  chr25_35743046     AKia    G    A        0      0        2 
  25  chr25_35743046     AOna    G    A      0.5      1        2 
  25  chr25_35743046     ASom    G    A        0      0        2 
  25  chr25_35743046     HCab    G    A        0      0        2 
  25  chr25_35743046     HPrz    G    A        0      0        2 
  25  chr25_35743046     ZBoe    G    A        0      0        2 
  25  chr25_35743046     ZGre    G    A        0      0        2 
  25  chr25_35743046     ZHar    G    A        0      0        2 
  25  chr25_35743046   Sample    G    A        0      0        2 
  25  chr25_35743257     AAsi    A    G        0      0        2 
  25  chr25_35743257     AKia    A    G        0      0        2 
  25  chr25_35743257     AOna    A    G        0      0        2 
  25  chr25_35743257     ASom    A    G        0      0        2 
  25  chr25_35743257     HCab    A    G        0      0        2 
  25  chr25_35743257     HPrz    A    G        0      0        2 
  25  chr25_35743257     ZBoe    A    G        0      0        2 
  25  chr25_35743257     ZGre    A    G        0      0        2 
  25  chr25_35743257     ZHar    A    G        1      2        2 
  25  chr25_35743257   Sample    A    G        0      0        2 
  25  chr25_35747296     AAsi    T    C        0      0        2 
  25  chr25_35747296     AKia    T    C      0.5      1        2 
  25  chr25_35747296     AOna    T    C      0.5      1        2 
  25  chr25_35747296     ASom    T    C        0      0        2 
  25  chr25_35747296     HCab    T    C        0      0        2 
  25  chr25_35747296     HPrz    T    C        0      0        2 
  25  chr25_35747296     ZBoe    T    C        0      0        2 
  25  chr25_35747296     ZGre    T    C        0      0        2 
  25  chr25_35747296     ZHar    T    C        0      0        2 
  25  chr25_35747296   Sample    T    C        0      0        2 
  25  chr25_35768459     AAsi    T    C        0      0        2 
  25  chr25_35768459     AKia    T    C        0      0        2 
  25  chr25_35768459     AOna    T    C        0      0        2 
  25  chr25_35768459     ASom    T    C        0      0        2 
  25  chr25_35768459     HCab    T    C        0      0        2 
  25  chr25_35768459     HPrz    T    C        0      0        2 
  25  chr25_35768459     ZBoe    T    C      0.5      1        2 
  25  chr25_35768459     ZGre    T    C        0      0        2 
  25  chr25_35768459     ZHar    T    C        0      0        2 
  25  chr25_35768459   Sample    T    C        0      0        2 
  25  chr25_35769685     AAsi    A    G        0      0        2 
  25  chr25_35769685     AKia    A    G        0      0        2 
  25  chr25_35769685     AOna    A    G        0      0        2 
  25  chr25_35769685     ASom    A    G        0      0        2 
  25  chr25_35769685     HCab    A    G        0      0        2 
  25  chr25_35769685     HPrz    A    G        0      0        2 
  25  chr25_35769685     ZBoe    A    G        0      0        2 
  25  chr25_35769685     ZGre    A    G        0      0        2 
  25  chr25_35769685     ZHar    A    G        1      2        2 
  25  chr25_35769685   Sample    A    G        0      0        2 
  25  chr25_35771750     AAsi    A    G        0      0        2 
  25  chr25_35771750     AKia    A    G        0      0        2 
  25  chr25_35771750     AOna    A    G        0      0        2 
  25  chr25_35771750     ASom    A    G        0      0        2 
  25  chr25_35771750     HCab    A    G        0      0        2 
  25  chr25_35771750     HPrz    A    G        0      0        2 
  25  chr25_35771750     ZBoe    A    G        0      0        2 
  25  chr25_35771750     ZGre    A    G        1      2        2 
  25  chr25_35771750     ZHar    A    G        0      0        2 
  25  chr25_35771750   Sample    A    G        0      0        2 
  25  chr25_35773968     AAsi    A    G        0      0        2 
  25  chr25_35773968     AKia    A    G      0.5      1        2 
  25  chr25_35773968     AOna    A    G        0      0        2 
  25  chr25_35773968     ASom    A    G        0      0        2 
  25  chr25_35773968     HCab    A    G        0      0        2 
  25  chr25_35773968     HPrz    A    G        0      0        2 
  25  chr25_35773968     ZBoe    A    G        0      0        2 
  25  chr25_35773968     ZGre    A    G        0      0        2 
  25  chr25_35773968     ZHar    A    G        0      0        2 
  25  chr25_35773968   Sample    A    G        0      0        2 
  25  chr25_35790219     AAsi    T    C        0      0        2 
  25  chr25_35790219     AKia    T    C        0      0        2 
  25  chr25_35790219     AOna    T    C        0      0        2 
  25  chr25_35790219     ASom    T    C        0      0        2 
  25  chr25_35790219     HCab    T    C        1      2        2 
  25  chr25_35790219     HPrz    T    C        1      2        2 
  25  chr25_35790219     ZBoe    T    C        0      0        2 
  25  chr25_35790219     ZGre    T    C        0      0        2 
  25  chr25_35790219     ZHar    T    C        0      0        2 
  25  chr25_35790219   Sample    T    C        0      0        2 
  25  chr25_35794421     AAsi    A    G        0      0        2 
  25  chr25_35794421     AKia    A    G        0      0        2 
  25  chr25_35794421     AOna    A    G        0      0        2 
  25  chr25_35794421     ASom    A    G        0      0        2 
  25  chr25_35794421     HCab    A    G        0      0        2 
  25  chr25_35794421     HPrz    A    G      0.5      1        2 
  25  chr25_35794421     ZBoe    A    G        0      0        2 
  25  chr25_35794421     ZGre    A    G        0      0        2 
  25  chr25_35794421     ZHar    A    G        1      2        2 
  25  chr25_35794421   Sample    A    G        0      0        2 
  25  chr25_35797860     AAsi    G    T        0      0        2 
  25  chr25_35797860     AKia    G    T        0      0        2 
  25  chr25_35797860     AOna    G    T        0      0        2 
  25  chr25_35797860     ASom    G    T        0      0        2 
  25  chr25_35797860     HCab    G    T        0      0        2 
  25  chr25_35797860     HPrz    G    T        0      0        2 
  25  chr25_35797860     ZBoe    G    T        0      0        2 
  25  chr25_35797860     ZGre    G    T        0      0        2 
  25  chr25_35797860     ZHar    G    T        1      2        2 
  25  chr25_35797860   Sample    G    T        0      0        2 
  25  chr25_35802383     AAsi    T    C        0      0        2 
  25  chr25_35802383     AKia    T    C        0      0        2 
  25  chr25_35802383     AOna    T    C        0      0        2 
  25  chr25_35802383     ASom    T    C        0      0        2 
  25  chr25_35802383     HCab    T    C        0      0        2 
  25  chr25_35802383     HPrz    T    C        0      0        2 
  25  chr25_35802383     ZBoe    T    C        0      0        2 
  25  chr25_35802383     ZGre    T    C        1      2        2 
  25  chr25_35802383     ZHar    T    C        0      0        2 
  25  chr25_35802383   Sample    T    C        0      0        2 
  25  chr25_35809392     AAsi    T    C        0      0        2 
  25  chr25_35809392     AKia    T    C        0      0        2 
  25  chr25_35809392     AOna    T    C        0      0        2 
  25  chr25_35809392     ASom    T    C        0      0        2 
  25  chr25_35809392     HCab    T    C        1      2        2 
  25  chr25_35809392     HPrz    T    C        1      2        2 
  25  chr25_35809392     ZBoe    T    C        1      2        2 
  25  chr25_35809392     ZGre    T    C        0      0        2 
  25  chr25_35809392     ZHar    T    C        0      0        2 
  25  chr25_35809392   Sample    T    C        0      0        2 
  25  chr25_35809993     AAsi    C    A        0      0        2 
  25  chr25_35809993     AKia    C    A        0      0        2 
  25  chr25_35809993     AOna    C    A      0.5      1        2 
  25  chr25_35809993     ASom    C    A        0      0        2 
  25  chr25_35809993     HCab    C    A        0      0        2 
  25  chr25_35809993     HPrz    C    A        0      0        2 
  25  chr25_35809993     ZBoe    C    A        0      0        2 
  25  chr25_35809993     ZGre    C    A        0      0        2 
  25  chr25_35809993     ZHar    C    A        0      0        2 
  25  chr25_35809993   Sample    C    A        0      0        2 
  25  chr25_35811002     AAsi    A    G        0      0        2 
  25  chr25_35811002     AKia    A    G        0      0        2 
  25  chr25_35811002     AOna    A    G        0      0        2 
  25  chr25_35811002     ASom    A    G        0      0        2 
  25  chr25_35811002     HCab    A    G        0      0        2 
  25  chr25_35811002     HPrz    A    G        0      0        2 
  25  chr25_35811002     ZBoe    A    G        1      2        2 
  25  chr25_35811002     ZGre    A    G        0      0        2 
  25  chr25_35811002     ZHar    A    G        0      0        2 
  25  chr25_35811002   Sample    A    G        0      0        2 
  25  chr25_35811147     AAsi    T    C        0      0        2 
  25  chr25_35811147     AKia    T    C        0      0        2 
  25  chr25_35811147     AOna    T    C        0      0        2 
  25  chr25_35811147     ASom    T    C        0      0        2 
  25  chr25_35811147     HCab    T    C        0      0        2 
  25  chr25_35811147     HPrz    T    C        0      0        2 
  25  chr25_35811147     ZBoe    T    C        0      0        2 
  25  chr25_35811147     ZGre    T    C        1      2        2 
  25  chr25_35811147     ZHar    T    C        0      0        2 
  25  chr25_35811147   Sample    T    C        0      0        2 
  25  chr25_35811440     AAsi    A    T        0      0        2 
  25  chr25_35811440     AKia    A    T        0      0        2 
  25  chr25_35811440     AOna    A    T      0.5      1        2 
  25  chr25_35811440     ASom    A    T        0      0        2 
  25  chr25_35811440     HCab    A    T        0      0        2 
  25  chr25_35811440     HPrz    A    T        0      0        2 
  25  chr25_35811440     ZBoe    A    T        0      0        2 
  25  chr25_35811440     ZGre    A    T        0      0        2 
  25  chr25_35811440     ZHar    A    T        0      0        2 
  25  chr25_35811440   Sample    A    T        0      0        2 
  25  chr25_35821683     AAsi    A    C        0      0        2 
  25  chr25_35821683     AKia    A    C      0.5      1        2 
  25  chr25_35821683     AOna    A    C        0      0        2 
  25  chr25_35821683     ASom    A    C        0      0        2 
  25  chr25_35821683     HCab    A    C        0      0        2 
  25  chr25_35821683     HPrz    A    C        0      0        2 
  25  chr25_35821683     ZBoe    A    C        0      0        2 
  25  chr25_35821683     ZGre    A    C        0      0        2 
  25  chr25_35821683     ZHar    A    C        0      0        2 
  25  chr25_35821683   Sample    A    C        0      0        2 
  25  chr25_35827719     AAsi    A    G        0      0        2 
  25  chr25_35827719     AKia    A    G        1      2        2 
  25  chr25_35827719     AOna    A    G        0      0        2 
  25  chr25_35827719     ASom    A    G        0      0        2 
  25  chr25_35827719     HCab    A    G        0      0        2 
  25  chr25_35827719     HPrz    A    G        0      0        2 
  25  chr25_35827719     ZBoe    A    G        0      0        2 
  25  chr25_35827719     ZGre    A    G        0      0        2 
  25  chr25_35827719     ZHar    A    G        0      0        2 
  25  chr25_35827719   Sample    A    G        0      0        2 
  25  chr25_35830831     AAsi    T    C        0      0        2 
  25  chr25_35830831     AKia    T    C        0      0        2 
  25  chr25_35830831     AOna    T    C        0      0        2 
  25  chr25_35830831     ASom    T    C        0      0        2 
  25  chr25_35830831     HCab    T    C        0      0        2 
  25  chr25_35830831     HPrz    T    C        0      0        2 
  25  chr25_35830831     ZBoe    T    C        0      0        2 
  25  chr25_35830831     ZGre    T    C        0      0        2 
  25  chr25_35830831     ZHar    T    C        1      2        2 
  25  chr25_35830831   Sample    T    C        0      0        2 
  25  chr25_35831135     AAsi    T    G        0      0        2 
  25  chr25_35831135     AKia    T    G        0      0        2 
  25  chr25_35831135     AOna    T    G        0      0        2 
  25  chr25_35831135     ASom    T    G        0      0        2 
  25  chr25_35831135     HCab    T    G        1      2        2 
  25  chr25_35831135     HPrz    T    G        1      2        2 
  25  chr25_35831135     ZBoe    T    G        0      0        2 
  25  chr25_35831135     ZGre    T    G        0      0        2 
  25  chr25_35831135     ZHar    T    G        0      0        2 
  25  chr25_35831135   Sample    T    G        0      0        2 
  25  chr25_35833285     AAsi    T    C        0      0        2 
  25  chr25_35833285     AKia    T    C        0      0        2 
  25  chr25_35833285     AOna    T    C        0      0        2 
  25  chr25_35833285     ASom    T    C        0      0        2 
  25  chr25_35833285     HCab    T    C        0      0        2 
  25  chr25_35833285     HPrz    T    C        1      2        2 
  25  chr25_35833285     ZBoe    T    C        0      0        2 
  25  chr25_35833285     ZGre    T    C        0      0        2 
  25  chr25_35833285     ZHar    T    C        0      0        2 
  25  chr25_35833285   Sample    T    C        0      0        2 
  25  chr25_35835537     AAsi    T    C        0      0        2 
  25  chr25_35835537     AKia    T    C        0      0        2 
  25  chr25_35835537     AOna    T    C        0      0        2 
  25  chr25_35835537     ASom    T    C        0      0        2 
  25  chr25_35835537     HCab    T    C        1      2        2 
  25  chr25_35835537     HPrz    T    C        1      2        2 
  25  chr25_35835537     ZBoe    T    C        0      0        2 
  25  chr25_35835537     ZGre    T    C        0      0        2 
  25  chr25_35835537     ZHar    T    C        0      0        2 
  25  chr25_35835537   Sample    T    C        1      2        2 
  25  chr25_35845386     AAsi    G    A        0      0        2 
  25  chr25_35845386     AKia    G    A        0      0        2 
  25  chr25_35845386     AOna    G    A        0      0        2 
  25  chr25_35845386     ASom    G    A        0      0        2 
  25  chr25_35845386     HCab    G    A        0      0        2 
  25  chr25_35845386     HPrz    G    A        0      0        2 
  25  chr25_35845386     ZBoe    G    A        0      0        2 
  25  chr25_35845386     ZGre    G    A        0      0        2 
  25  chr25_35845386     ZHar    G    A        1      2        2 
  25  chr25_35845386   Sample    G    A        0      0        2 
  25  chr25_35846690     AAsi    A    G        0      0        2 
  25  chr25_35846690     AKia    A    G        0      0        2 
  25  chr25_35846690     AOna    A    G      0.5      1        2 
  25  chr25_35846690     ASom    A    G        0      0        2 
  25  chr25_35846690     HCab    A    G        0      0        2 
  25  chr25_35846690     HPrz    A    G        0      0        2 
  25  chr25_35846690     ZBoe    A    G        0      0        2 
  25  chr25_35846690     ZGre    A    G        0      0        2 
  25  chr25_35846690     ZHar    A    G        0      0        2 
  25  chr25_35846690   Sample    A    G        0      0        2 
  25  chr25_35847145     AAsi    A    G      0.5      1        2 
  25  chr25_35847145     AKia    A    G        0      0        2 
  25  chr25_35847145     AOna    A    G        0      0        2 
  25  chr25_35847145     ASom    A    G        0      0        2 
  25  chr25_35847145     HCab    A    G        0      0        2 
  25  chr25_35847145     HPrz    A    G        0      0        2 
  25  chr25_35847145     ZBoe    A    G        0      0        2 
  25  chr25_35847145     ZGre    A    G        0      0        2 
  25  chr25_35847145     ZHar    A    G        0      0        2 
  25  chr25_35847145   Sample    A    G        0      0        2 
  25  chr25_35856021     AAsi    G    A        0      0        2 
  25  chr25_35856021     AKia    G    A        0      0        2 
  25  chr25_35856021     AOna    G    A        0      0        2 
  25  chr25_35856021     ASom    G    A        0      0        2 
  25  chr25_35856021     HCab    G    A        0      0        2 
  25  chr25_35856021     HPrz    G    A        0      0        2 
  25  chr25_35856021     ZBoe    G    A      0.5      1        2 
  25  chr25_35856021     ZGre    G    A        0      0        2 
  25  chr25_35856021     ZHar    G    A        0      0        2 
  25  chr25_35856021   Sample    G    A        0      0        2 
  25  chr25_35856605     AAsi    T    C        0      0        2 
  25  chr25_35856605     AKia    T    C        0      0        2 
  25  chr25_35856605     AOna    T    C        0      0        2 
  25  chr25_35856605     ASom    T    C        0      0        2 
  25  chr25_35856605     HCab    T    C        0      0        2 
  25  chr25_35856605     HPrz    T    C        0      0        2 
  25  chr25_35856605     ZBoe    T    C      0.5      1        2 
  25  chr25_35856605     ZGre    T    C        0      0        2 
  25  chr25_35856605     ZHar    T    C        1      2        2 
  25  chr25_35856605   Sample    T    C        0      0        2 
  25  chr25_35858605     AAsi    A    G        0      0        2 
  25  chr25_35858605     AKia    A    G        0      0        2 
  25  chr25_35858605     AOna    A    G        0      0        2 
  25  chr25_35858605     ASom    A    G        0      0        2 
  25  chr25_35858605     HCab    A    G        0      0        2 
  25  chr25_35858605     HPrz    A    G        0      0        2 
  25  chr25_35858605     ZBoe    A    G        0      0        2 
  25  chr25_35858605     ZGre    A    G        0      0        2 
  25  chr25_35858605     ZHar    A    G        1      2        2 
  25  chr25_35858605   Sample    A    G        0      0        2 
  25  chr25_35863378     AAsi    T    C        0      0        2 
  25  chr25_35863378     AKia    T    C        1      2        2 
  25  chr25_35863378     AOna    T    C      0.5      1        2 
  25  chr25_35863378     ASom    T    C        0      0        2 
  25  chr25_35863378     HCab    T    C        0      0        2 
  25  chr25_35863378     HPrz    T    C        0      0        2 
  25  chr25_35863378     ZBoe    T    C        0      0        2 
  25  chr25_35863378     ZGre    T    C        0      0        2 
  25  chr25_35863378     ZHar    T    C        0      0        2 
  25  chr25_35863378   Sample    T    C        0      0        2 
  25  chr25_35871067     AAsi    A    G        0      0        2 
  25  chr25_35871067     AKia    A    G        0      0        2 
  25  chr25_35871067     AOna    A    G      0.5      1        2 
  25  chr25_35871067     ASom    A    G        0      0        2 
  25  chr25_35871067     HCab    A    G        0      0        2 
  25  chr25_35871067     HPrz    A    G        0      0        2 
  25  chr25_35871067     ZBoe    A    G        0      0        2 
  25  chr25_35871067     ZGre    A    G        0      0        2 
  25  chr25_35871067     ZHar    A    G        0      0        2 
  25  chr25_35871067   Sample    A    G        0      0        2 
  25  chr25_35875060     AAsi    T    G        0      0        2 
  25  chr25_35875060     AKia    T    G        0      0        2 
  25  chr25_35875060     AOna    T    G        0      0        2 
  25  chr25_35875060     ASom    T    G        0      0        2 
  25  chr25_35875060     HCab    T    G        0      0        2 
  25  chr25_35875060     HPrz    T    G        0      0        2 
  25  chr25_35875060     ZBoe    T    G        1      2        2 
  25  chr25_35875060     ZGre    T    G        0      0        2 
  25  chr25_35875060     ZHar    T    G        0      0        2 
  25  chr25_35875060   Sample    T    G        0      0        2 
  25  chr25_35878000     AAsi    A    G        0      0        2 
  25  chr25_35878000     AKia    A    G      0.5      1        2 
  25  chr25_35878000     AOna    A    G        0      0        2 
  25  chr25_35878000     ASom    A    G        0      0        2 
  25  chr25_35878000     HCab    A    G        0      0        2 
  25  chr25_35878000     HPrz    A    G        0      0        2 
  25  chr25_35878000     ZBoe    A    G        0      0        2 
  25  chr25_35878000     ZGre    A    G        0      0        2 
  25  chr25_35878000     ZHar    A    G        0      0        2 
  25  chr25_35878000   Sample    A    G        0      0        2 
  25  chr25_35881771     AAsi    T    C        0      0        2 
  25  chr25_35881771     AKia    T    C        0      0        2 
  25  chr25_35881771     AOna    T    C        0      0        2 
  25  chr25_35881771     ASom    T    C        0      0        2 
  25  chr25_35881771     HCab    T    C        1      2        2 
  25  chr25_35881771     HPrz    T    C        1      2        2 
  25  chr25_35881771     ZBoe    T    C        0      0        2 
  25  chr25_35881771     ZGre    T    C        0      0        2 
  25  chr25_35881771     ZHar    T    C        0      0        2 
  25  chr25_35881771   Sample    T    C        0      0        2 
  25  chr25_35883640     AAsi    A    G        0      0        2 
  25  chr25_35883640     AKia    A    G        0      0        2 
  25  chr25_35883640     AOna    A    G        0      0        2 
  25  chr25_35883640     ASom    A    G        0      0        2 
  25  chr25_35883640     HCab    A    G        0      0        2 
  25  chr25_35883640     HPrz    A    G        0      0        2 
  25  chr25_35883640     ZBoe    A    G        1      2        2 
  25  chr25_35883640     ZGre    A    G        0      0        2 
  25  chr25_35883640     ZHar    A    G        0      0        2 
  25  chr25_35883640   Sample    A    G        0      0        2 
  25  chr25_35891475     AAsi    T    C        0      0        2 
  25  chr25_35891475     AKia    T    C        0      0        2 
  25  chr25_35891475     AOna    T    C        0      0        2 
  25  chr25_35891475     ASom    T    C        0      0        2 
  25  chr25_35891475     HCab    T    C        1      2        2 
  25  chr25_35891475     HPrz    T    C        0      0        2 
  25  chr25_35891475     ZBoe    T    C        0      0        2 
  25  chr25_35891475     ZGre    T    C        0      0        2 
  25  chr25_35891475     ZHar    T    C        0      0        2 
  25  chr25_35891475   Sample    T    C        0      0        2 
  25  chr25_35902959     AAsi    T    C        1      2        2 
  25  chr25_35902959     AKia    T    C        0      0        2 
  25  chr25_35902959     AOna    T    C        0      0        2 
  25  chr25_35902959     ASom    T    C        1      2        2 
  25  chr25_35902959     HCab    T    C        1      2        2 
  25  chr25_35902959     HPrz    T    C        1      2        2 
  25  chr25_35902959     ZBoe    T    C        0      0        2 
  25  chr25_35902959     ZGre    T    C        0      0        2 
  25  chr25_35902959     ZHar    T    C        0      0        2 
  25  chr25_35902959   Sample    T    C        1      2        2 
  25  chr25_35903019     AAsi    A    G        0      0        2 
  25  chr25_35903019     AKia    A    G        0      0        2 
  25  chr25_35903019     AOna    A    G        0      0        2 
  25  chr25_35903019     ASom    A    G        0      0        2 
  25  chr25_35903019     HCab    A    G        0      0        2 
  25  chr25_35903019     HPrz    A    G        0      0        2 
  25  chr25_35903019     ZBoe    A    G      0.5      1        2 
  25  chr25_35903019     ZGre    A    G        0      0        2 
  25  chr25_35903019     ZHar    A    G        0      0        2 
  25  chr25_35903019   Sample    A    G        0      0        2 
  25  chr25_35914055     AAsi    A    G        0      0        2 
  25  chr25_35914055     AKia    A    G        0      0        2 
  25  chr25_35914055     AOna    A    G        0      0        2 
  25  chr25_35914055     ASom    A    G        0      0        2 
  25  chr25_35914055     HCab    A    G        0      0        2 
  25  chr25_35914055     HPrz    A    G      0.5      1        2 
  25  chr25_35914055     ZBoe    A    G        0      0        2 
  25  chr25_35914055     ZGre    A    G        0      0        2 
  25  chr25_35914055     ZHar    A    G        0      0        2 
  25  chr25_35914055   Sample    A    G        0      0        2 
  25  chr25_35915855     AAsi    T    C        0      0        2 
  25  chr25_35915855     AKia    T    C        0      0        2 
  25  chr25_35915855     AOna    T    C        0      0        2 
  25  chr25_35915855     ASom    T    C        0      0        2 
  25  chr25_35915855     HCab    T    C        0      0        2 
  25  chr25_35915855     HPrz    T    C        0      0        2 
  25  chr25_35915855     ZBoe    T    C        0      0        2 
  25  chr25_35915855     ZGre    T    C        0      0        2 
  25  chr25_35915855     ZHar    T    C        1      2        2 
  25  chr25_35915855   Sample    T    C        0      0        2 
  25  chr25_35948352     AAsi    A    G        0      0        2 
  25  chr25_35948352     AKia    A    G        0      0        2 
  25  chr25_35948352     AOna    A    G        0      0        2 
  25  chr25_35948352     ASom    A    G        1      2        2 
  25  chr25_35948352     HCab    A    G        0      0        2 
  25  chr25_35948352     HPrz    A    G        0      0        2 
  25  chr25_35948352     ZBoe    A    G        0      0        2 
  25  chr25_35948352     ZGre    A    G        0      0        2 
  25  chr25_35948352     ZHar    A    G        0      0        2 
  25  chr25_35948352   Sample    A    G        0      0        2 
  25  chr25_35948806     AAsi    A    G        0      0        2 
  25  chr25_35948806     AKia    A    G        1      2        2 
  25  chr25_35948806     AOna    A    G        0      0        2 
  25  chr25_35948806     ASom    A    G        0      0        2 
  25  chr25_35948806     HCab    A    G        0      0        2 
  25  chr25_35948806     HPrz    A    G        0      0        2 
  25  chr25_35948806     ZBoe    A    G        0      0        2 
  25  chr25_35948806     ZGre    A    G        0      0        2 
  25  chr25_35948806     ZHar    A    G        0      0        2 
  25  chr25_35948806   Sample    A    G        0      0        2 
  25  chr25_35951499     AAsi    A    G        0      0        2 
  25  chr25_35951499     AKia    A    G        0      0        2 
  25  chr25_35951499     AOna    A    G        0      0        2 
  25  chr25_35951499     ASom    A    G        0      0        2 
  25  chr25_35951499     HCab    A    G        1      2        2 
  25  chr25_35951499     HPrz    A    G        1      2        2 
  25  chr25_35951499     ZBoe    A    G        0      0        2 
  25  chr25_35951499     ZGre    A    G        0      0        2 
  25  chr25_35951499     ZHar    A    G        0      0        2 
  25  chr25_35951499   Sample    A    G        0      0        2 
  25  chr25_35958037     AAsi    C    G        0      0        2 
  25  chr25_35958037     AKia    C    G        0      0        2 
  25  chr25_35958037     AOna    C    G        0      0        2 
  25  chr25_35958037     ASom    C    G        0      0        2 
  25  chr25_35958037     HCab    C    G        0      0        2 
  25  chr25_35958037     HPrz    C    G        1      2        2 
  25  chr25_35958037     ZBoe    C    G        0      0        2 
  25  chr25_35958037     ZGre    C    G        0      0        2 
  25  chr25_35958037     ZHar    C    G        0      0        2 
  25  chr25_35958037   Sample    C    G        0      0        2 
  25  chr25_35958660     AAsi    A    C        0      0        2 
  25  chr25_35958660     AKia    A    C        0      0        2 
  25  chr25_35958660     AOna    A    C        0      0        2 
  25  chr25_35958660     ASom    A    C        0      0        2 
  25  chr25_35958660     HCab    A    C        0      0        2 
  25  chr25_35958660     HPrz    A    C      0.5      1        2 
  25  chr25_35958660     ZBoe    A    C        0      0        2 
  25  chr25_35958660     ZGre    A    C        0      0        2 
  25  chr25_35958660     ZHar    A    C        0      0        2 
  25  chr25_35958660   Sample    A    C        0      0        2 
  25  chr25_35965526     AAsi    G    T        0      0        2 
  25  chr25_35965526     AKia    G    T        0      0        2 
  25  chr25_35965526     AOna    G    T        0      0        2 
  25  chr25_35965526     ASom    G    T        0      0        2 
  25  chr25_35965526     HCab    G    T        1      2        2 
  25  chr25_35965526     HPrz    G    T        1      2        2 
  25  chr25_35965526     ZBoe    G    T        0      0        2 
  25  chr25_35965526     ZGre    G    T        0      0        2 
  25  chr25_35965526     ZHar    G    T        0      0        2 
  25  chr25_35965526   Sample    G    T        0      0        2 
  25  chr25_35973341     AAsi    T    C        0      0        2 
  25  chr25_35973341     AKia    T    C        0      0        2 
  25  chr25_35973341     AOna    T    C        0      0        2 
  25  chr25_35973341     ASom    T    C        0      0        2 
  25  chr25_35973341     HCab    T    C        1      2        2 
  25  chr25_35973341     HPrz    T    C        1      2        2 
  25  chr25_35973341     ZBoe    T    C        0      0        2 
  25  chr25_35973341     ZGre    T    C        0      0        2 
  25  chr25_35973341     ZHar    T    C        0      0        2 
  25  chr25_35973341   Sample    T    C        0      0        2 
  25  chr25_35974790     AAsi    A    G        0      0        2 
  25  chr25_35974790     AKia    A    G        0      0        2 
  25  chr25_35974790     AOna    A    G        0      0        2 
  25  chr25_35974790     ASom    A    G        0      0        2 
  25  chr25_35974790     HCab    A    G      0.5      1        2 
  25  chr25_35974790     HPrz    A    G        0      0        2 
  25  chr25_35974790     ZBoe    A    G        0      0        2 
  25  chr25_35974790     ZGre    A    G        0      0        2 
  25  chr25_35974790     ZHar    A    G        0      0        2 
  25  chr25_35974790   Sample    A    G        0      0        2 
  25  chr25_35984673     AAsi    A    G        0      0        2 
  25  chr25_35984673     AKia    A    G        0      0        2 
  25  chr25_35984673     AOna    A    G        0      0        2 
  25  chr25_35984673     ASom    A    G        1      2        2 
  25  chr25_35984673     HCab    A    G        0      0        2 
  25  chr25_35984673     HPrz    A    G        0      0        2 
  25  chr25_35984673     ZBoe    A    G        0      0        2 
  25  chr25_35984673     ZGre    A    G        0      0        2 
  25  chr25_35984673     ZHar    A    G        0      0        2 
  25  chr25_35984673   Sample    A    G        1      2        2 
  25  chr25_35994374     AAsi    A    G        0      0        2 
  25  chr25_35994374     AKia    A    G        0      0        2 
  25  chr25_35994374     AOna    A    G        0      0        2 
  25  chr25_35994374     ASom    A    G      0.5      1        2 
  25  chr25_35994374     HCab    A    G        0      0        2 
  25  chr25_35994374     HPrz    A    G        0      0        2 
  25  chr25_35994374     ZBoe    A    G        0      0        2 
  25  chr25_35994374     ZGre    A    G        0      0        2 
  25  chr25_35994374     ZHar    A    G        0      0        2 
  25  chr25_35994374   Sample    A    G        0      0        2 
  25  chr25_35994868     AAsi    A    G        0      0        2 
  25  chr25_35994868     AKia    A    G        0      0        2 
  25  chr25_35994868     AOna    A    G        0      0        2 
  25  chr25_35994868     ASom    A    G        0      0        2 
  25  chr25_35994868     HCab    A    G        0      0        2 
  25  chr25_35994868     HPrz    A    G      0.5      1        2 
  25  chr25_35994868     ZBoe    A    G        0      0        2 
  25  chr25_35994868     ZGre    A    G        0      0        2 
  25  chr25_35994868     ZHar    A    G        0      0        2 
  25  chr25_35994868   Sample    A    G        0      0        2 
  25  chr25_35999153     AAsi    A    C      0.5      1        2 
  25  chr25_35999153     AKia    A    C        0      0        2 
  25  chr25_35999153     AOna    A    C        0      0        2 
  25  chr25_35999153     ASom    A    C        0      0        2 
  25  chr25_35999153     HCab    A    C        0      0        2 
  25  chr25_35999153     HPrz    A    C        0      0        2 
  25  chr25_35999153     ZBoe    A    C        0      0        2 
  25  chr25_35999153     ZGre    A    C        0      0        2 
  25  chr25_35999153     ZHar    A    C        0      0        2 
  25  chr25_35999153   Sample    A    C        0      0        2 
  25  chr25_35999588     AAsi    C    T        0      0        2 
  25  chr25_35999588     AKia    C    T        0      0        2 
  25  chr25_35999588     AOna    C    T        0      0        2 
  25  chr25_35999588     ASom    C    T        0      0        2 
  25  chr25_35999588     HCab    C    T        0      0        2 
  25  chr25_35999588     HPrz    C    T        0      0        2 
  25  chr25_35999588     ZBoe    C    T        0      0        2 
  25  chr25_35999588     ZGre    C    T        1      2        2 
  25  chr25_35999588     ZHar    C    T        0      0        2 
  25  chr25_35999588   Sample    C    T        0      0        2 
  25  chr25_36006746     AAsi    T    C        0      0        2 
  25  chr25_36006746     AKia    T    C        0      0        2 
  25  chr25_36006746     AOna    T    C        0      0        2 
  25  chr25_36006746     ASom    T    C        0      0        2 
  25  chr25_36006746     HCab    T    C        1      2        2 
  25  chr25_36006746     HPrz    T    C        1      2        2 
  25  chr25_36006746     ZBoe    T    C        0      0        2 
  25  chr25_36006746     ZGre    T    C        0      0        2 
  25  chr25_36006746     ZHar    T    C        0      0        2 
  25  chr25_36006746   Sample    T    C        0      0        2 
  25  chr25_36010318     AAsi    C    G        1      2        2 
  25  chr25_36010318     AKia    C    G        1      2        2 
  25  chr25_36010318     AOna    C    G      0.5      1        2 
  25  chr25_36010318     ASom    C    G        1      2        2 
  25  chr25_36010318     HCab    C    G        0      0        2 
  25  chr25_36010318     HPrz    C    G        0      0        2 
  25  chr25_36010318     ZBoe    C    G        0      0        2 
  25  chr25_36010318     ZGre    C    G        0      0        2 
  25  chr25_36010318     ZHar    C    G        0      0        2 
  25  chr25_36010318   Sample    C    G        1      2        2 
  25  chr25_36010482     AAsi    C    T        0      0        2 
  25  chr25_36010482     AKia    C    T        1      2        2 
  25  chr25_36010482     AOna    C    T        0      0        2 
  25  chr25_36010482     ASom    C    T        0      0        2 
  25  chr25_36010482     HCab    C    T        0      0        2 
  25  chr25_36010482     HPrz    C    T        0      0        2 
  25  chr25_36010482     ZBoe    C    T        0      0        2 
  25  chr25_36010482     ZGre    C    T        0      0        2 
  25  chr25_36010482     ZHar    C    T        0      0        2 
  25  chr25_36010482   Sample    C    T        0      0        2 
  25  chr25_36010669     AAsi    A    G        0      0        2 
  25  chr25_36010669     AKia    A    G        0      0        2 
  25  chr25_36010669     AOna    A    G        0      0        2 
  25  chr25_36010669     ASom    A    G        0      0        2 
  25  chr25_36010669     HCab    A    G        1      2        2 
  25  chr25_36010669     HPrz    A    G        1      2        2 
  25  chr25_36010669     ZBoe    A    G        0      0        2 
  25  chr25_36010669     ZGre    A    G        0      0        2 
  25  chr25_36010669     ZHar    A    G        0      0        2 
  25  chr25_36010669   Sample    A    G        0      0        2 
  25  chr25_36022958     AAsi    A    C        0      0        2 
  25  chr25_36022958     AKia    A    C        0      0        2 
  25  chr25_36022958     AOna    A    C        0      0        2 
  25  chr25_36022958     ASom    A    C        0      0        2 
  25  chr25_36022958     HCab    A    C      0.5      1        2 
  25  chr25_36022958     HPrz    A    C        0      0        2 
  25  chr25_36022958     ZBoe    A    C        0      0        2 
  25  chr25_36022958     ZGre    A    C        0      0        2 
  25  chr25_36022958     ZHar    A    C        0      0        2 
  25  chr25_36022958   Sample    A    C        0      0        2 
  25  chr25_36026302     AAsi    G    C        0      0        2 
  25  chr25_36026302     AKia    G    C        0      0        2 
  25  chr25_36026302     AOna    G    C        0      0        2 
  25  chr25_36026302     ASom    G    C        0      0        2 
  25  chr25_36026302     HCab    G    C        1      2        2 
  25  chr25_36026302     HPrz    G    C        1      2        2 
  25  chr25_36026302     ZBoe    G    C        0      0        2 
  25  chr25_36026302     ZGre    G    C        0      0        2 
  25  chr25_36026302     ZHar    G    C        0      0        2 
  25  chr25_36026302   Sample    G    C        0      0        2 
  25  chr25_36030779     AAsi    G    A        0      0        2 
  25  chr25_36030779     AKia    G    A        1      2        2 
  25  chr25_36030779     AOna    G    A      0.5      1        2 
  25  chr25_36030779     ASom    G    A        0      0        2 
  25  chr25_36030779     HCab    G    A        0      0        2 
  25  chr25_36030779     HPrz    G    A        0      0        2 
  25  chr25_36030779     ZBoe    G    A        0      0        2 
  25  chr25_36030779     ZGre    G    A        0      0        2 
  25  chr25_36030779     ZHar    G    A        0      0        2 
  25  chr25_36030779   Sample    G    A        0      0        2 
  25  chr25_36037579     AAsi    A    G        0      0        2 
  25  chr25_36037579     AKia    A    G        0      0        2 
  25  chr25_36037579     AOna    A    G        0      0        2 
  25  chr25_36037579     ASom    A    G        0      0        2 
  25  chr25_36037579     HCab    A    G        0      0        2 
  25  chr25_36037579     HPrz    A    G      0.5      1        2 
  25  chr25_36037579     ZBoe    A    G        0      0        2 
  25  chr25_36037579     ZGre    A    G        0      0        2 
  25  chr25_36037579     ZHar    A    G        0      0        2 
  25  chr25_36037579   Sample    A    G        0      0        2 
  25  chr25_36037880     AAsi    G    A        0      0        2 
  25  chr25_36037880     AKia    G    A        0      0        2 
  25  chr25_36037880     AOna    G    A        0      0        2 
  25  chr25_36037880     ASom    G    A        0      0        2 
  25  chr25_36037880     HCab    G    A        0      0        2 
  25  chr25_36037880     HPrz    G    A      0.5      1        2 
  25  chr25_36037880     ZBoe    G    A        0      0        2 
  25  chr25_36037880     ZGre    G    A        0      0        2 
  25  chr25_36037880     ZHar    G    A        0      0        2 
  25  chr25_36037880   Sample    G    A        0      0        2 
  25  chr25_36047257     AAsi    C    T        1      2        2 
  25  chr25_36047257     AKia    C    T        0      0        2 
  25  chr25_36047257     AOna    C    T        0      0        2 
  25  chr25_36047257     ASom    C    T        1      2        2 
  25  chr25_36047257     HCab    C    T      0.5      1        2 
  25  chr25_36047257     HPrz    C    T        0      0        2 
  25  chr25_36047257     ZBoe    C    T        0      0        2 
  25  chr25_36047257     ZGre    C    T        0      0        2 
  25  chr25_36047257     ZHar    C    T        0      0        2 
  25  chr25_36047257   Sample    C    T        1      2        2 
  25  chr25_36047475     AAsi    A    G        0      0        2 
  25  chr25_36047475     AKia    A    G        0      0        2 
  25  chr25_36047475     AOna    A    G        0      0        2 
  25  chr25_36047475     ASom    A    G        0      0        2 
  25  chr25_36047475     HCab    A    G        0      0        2 
  25  chr25_36047475     HPrz    A    G        0      0        2 
  25  chr25_36047475     ZBoe    A    G        0      0        2 
  25  chr25_36047475     ZGre    A    G      0.5      1        2 
  25  chr25_36047475     ZHar    A    G        0      0        2 
  25  chr25_36047475   Sample    A    G        0      0        2 
  25  chr25_36054229     AAsi    T    C        0      0        2 
  25  chr25_36054229     AKia    T    C        0      0        2 
  25  chr25_36054229     AOna    T    C      0.5      1        2 
  25  chr25_36054229     ASom    T    C        0      0        2 
  25  chr25_36054229     HCab    T    C        0      0        2 
  25  chr25_36054229     HPrz    T    C      0.5      1        2 
  25  chr25_36054229     ZBoe    T    C        0      0        2 
  25  chr25_36054229     ZGre    T    C        0      0        2 
  25  chr25_36054229     ZHar    T    C        0      0        2 
  25  chr25_36054229   Sample    T    C        0      0        2 
  25  chr25_36054501     AAsi    T    A        0      0        2 
  25  chr25_36054501     AKia    T    A        0      0        2 
  25  chr25_36054501     AOna    T    A        0      0        2 
  25  chr25_36054501     ASom    T    A        0      0        2 
  25  chr25_36054501     HCab    T    A        0      0        2 
  25  chr25_36054501     HPrz    T    A        0      0        2 
  25  chr25_36054501     ZBoe    T    A        1      2        2 
  25  chr25_36054501     ZGre    T    A        1      2        2 
  25  chr25_36054501     ZHar    T    A        1      2        2 
  25  chr25_36054501   Sample    T    A        0      0        2 
  25  chr25_36057485     AAsi    T    C        0      0        2 
  25  chr25_36057485     AKia    T    C        0      0        2 
  25  chr25_36057485     AOna    T    C        0      0        2 
  25  chr25_36057485     ASom    T    C        0      0        2 
  25  chr25_36057485     HCab    T    C        0      0        2 
  25  chr25_36057485     HPrz    T    C        0      0        2 
  25  chr25_36057485     ZBoe    T    C        1      2        2 
  25  chr25_36057485     ZGre    T    C        1      2        2 
  25  chr25_36057485     ZHar    T    C        0      0        2 
  25  chr25_36057485   Sample    T    C        0      0        2 
  25  chr25_36057882     AAsi    T    C        1      2        2 
  25  chr25_36057882     AKia    T    C        0      0        2 
  25  chr25_36057882     AOna    T    C        0      0        2 
  25  chr25_36057882     ASom    T    C        1      2        2 
  25  chr25_36057882     HCab    T    C        0      0        2 
  25  chr25_36057882     HPrz    T    C        0      0        2 
  25  chr25_36057882     ZBoe    T    C        0      0        2 
  25  chr25_36057882     ZGre    T    C        0      0        2 
  25  chr25_36057882     ZHar    T    C        0      0        2 
  25  chr25_36057882   Sample    T    C        1      2        2 
  25  chr25_36072467     AAsi    T    C        0      0        2 
  25  chr25_36072467     AKia    T    C        0      0        2 
  25  chr25_36072467     AOna    T    C        0      0        2 
  25  chr25_36072467     ASom    T    C        0      0        2 
  25  chr25_36072467     HCab    T    C        0      0        2 
  25  chr25_36072467     HPrz    T    C        0      0        2 
  25  chr25_36072467     ZBoe    T    C        0      0        2 
  25  chr25_36072467     ZGre    T    C        0      0        2 
  25  chr25_36072467     ZHar    T    C        1      2        2 
  25  chr25_36072467   Sample    T    C        0      0        2 
  25  chr25_36081260     AAsi    T    C        0      0        2 
  25  chr25_36081260     AKia    T    C        0      0        2 
  25  chr25_36081260     AOna    T    C        0      0        2 
  25  chr25_36081260     ASom    T    C        0      0        2 
  25  chr25_36081260     HCab    T    C        0      0        2 
  25  chr25_36081260     HPrz    T    C        0      0        2 
  25  chr25_36081260     ZBoe    T    C      0.5      1        2 
  25  chr25_36081260     ZGre    T    C        0      0        2 
  25  chr25_36081260     ZHar    T    C        0      0        2 
  25  chr25_36081260   Sample    T    C        0      0        2 
  25  chr25_36082847     AAsi    T    C        0      0        2 
  25  chr25_36082847     AKia    T    C        0      0        2 
  25  chr25_36082847     AOna    T    C      0.5      1        2 
  25  chr25_36082847     ASom    T    C        0      0        2 
  25  chr25_36082847     HCab    T    C        0      0        2 
  25  chr25_36082847     HPrz    T    C        0      0        2 
  25  chr25_36082847     ZBoe    T    C        0      0        2 
  25  chr25_36082847     ZGre    T    C        0      0        2 
  25  chr25_36082847     ZHar    T    C        0      0        2 
  25  chr25_36082847   Sample    T    C        0      0        2 
  25  chr25_36083357     AAsi    T    C        0      0        2 
  25  chr25_36083357     AKia    T    C        0      0        2 
  25  chr25_36083357     AOna    T    C        0      0        2 
  25  chr25_36083357     ASom    T    C        0      0        2 
  25  chr25_36083357     HCab    T    C        0      0        2 
  25  chr25_36083357     HPrz    T    C        0      0        2 
  25  chr25_36083357     ZBoe    T    C      0.5      1        2 
  25  chr25_36083357     ZGre    T    C        0      0        2 
  25  chr25_36083357     ZHar    T    C        0      0        2 
  25  chr25_36083357   Sample    T    C        0      0        2 
  25  chr25_36086940     AAsi    T    C        0      0        2 
  25  chr25_36086940     AKia    T    C        0      0        2 
  25  chr25_36086940     AOna    T    C      0.5      1        2 
  25  chr25_36086940     ASom    T    C        0      0        2 
  25  chr25_36086940     HCab    T    C        0      0        2 
  25  chr25_36086940     HPrz    T    C        0      0        2 
  25  chr25_36086940     ZBoe    T    C        0      0        2 
  25  chr25_36086940     ZGre    T    C        0      0        2 
  25  chr25_36086940     ZHar    T    C        0      0        2 
  25  chr25_36086940   Sample    T    C        0      0        2 
  25  chr25_36088437     AAsi    T    C        0      0        2 
  25  chr25_36088437     AKia    T    C        0      0        2 
  25  chr25_36088437     AOna    T    C        0      0        2 
  25  chr25_36088437     ASom    T    C        0      0        2 
  25  chr25_36088437     HCab    T    C        1      2        2 
  25  chr25_36088437     HPrz    T    C        1      2        2 
  25  chr25_36088437     ZBoe    T    C        0      0        2 
  25  chr25_36088437     ZGre    T    C        0      0        2 
  25  chr25_36088437     ZHar    T    C        0      0        2 
  25  chr25_36088437   Sample    T    C        0      0        2 
  25  chr25_36089087     AAsi    A    G        0      0        2 
  25  chr25_36089087     AKia    A    G        0      0        2 
  25  chr25_36089087     AOna    A    G      0.5      1        2 
  25  chr25_36089087     ASom    A    G        0      0        2 
  25  chr25_36089087     HCab    A    G        0      0        2 
  25  chr25_36089087     HPrz    A    G        0      0        2 
  25  chr25_36089087     ZBoe    A    G        0      0        2 
  25  chr25_36089087     ZGre    A    G        0      0        2 
  25  chr25_36089087     ZHar    A    G        0      0        2 
  25  chr25_36089087   Sample    A    G        0      0        2 
  25  chr25_36093947     AAsi    G    C        0      0        2 
  25  chr25_36093947     AKia    G    C        0      0        2 
  25  chr25_36093947     AOna    G    C        0      0        2 
  25  chr25_36093947     ASom    G    C        0      0        2 
  25  chr25_36093947     HCab    G    C        1      2        2 
  25  chr25_36093947     HPrz    G    C        1      2        2 
  25  chr25_36093947     ZBoe    G    C        0      0        2 
  25  chr25_36093947     ZGre    G    C        0      0        2 
  25  chr25_36093947     ZHar    G    C        0      0        2 
  25  chr25_36093947   Sample    G    C        0      0        2 
  25  chr25_36094445     AAsi    T    C        0      0        2 
  25  chr25_36094445     AKia    T    C        1      2        2 
  25  chr25_36094445     AOna    T    C        0      0        2 
  25  chr25_36094445     ASom    T    C        0      0        2 
  25  chr25_36094445     HCab    T    C        0      0        2 
  25  chr25_36094445     HPrz    T    C        0      0        2 
  25  chr25_36094445     ZBoe    T    C        0      0        2 
  25  chr25_36094445     ZGre    T    C        0      0        2 
  25  chr25_36094445     ZHar    T    C        0      0        2 
  25  chr25_36094445   Sample    T    C        0      0        2 
  25  chr25_36098387     AAsi    A    G        0      0        2 
  25  chr25_36098387     AKia    A    G        0      0        2 
  25  chr25_36098387     AOna    A    G        0      0        2 
  25  chr25_36098387     ASom    A    G        0      0        2 
  25  chr25_36098387     HCab    A    G        0      0        2 
  25  chr25_36098387     HPrz    A    G      0.5      1        2 
  25  chr25_36098387     ZBoe    A    G        0      0        2 
  25  chr25_36098387     ZGre    A    G        0      0        2 
  25  chr25_36098387     ZHar    A    G        0      0        2 
  25  chr25_36098387   Sample    A    G        0      0        2 
  25  chr25_36098978     AAsi    A    G        0      0        2 
  25  chr25_36098978     AKia    A    G        0      0        2 
  25  chr25_36098978     AOna    A    G        0      0        2 
  25  chr25_36098978     ASom    A    G        0      0        2 
  25  chr25_36098978     HCab    A    G        0      0        2 
  25  chr25_36098978     HPrz    A    G      0.5      1        2 
  25  chr25_36098978     ZBoe    A    G        0      0        2 
  25  chr25_36098978     ZGre    A    G        0      0        2 
  25  chr25_36098978     ZHar    A    G        0      0        2 
  25  chr25_36098978   Sample    A    G        0      0        2 
  25  chr25_36102989     AAsi    A    G        0      0        2 
  25  chr25_36102989     AKia    A    G        0      0        2 
  25  chr25_36102989     AOna    A    G        0      0        2 
  25  chr25_36102989     ASom    A    G        0      0        2 
  25  chr25_36102989     HCab    A    G        1      2        2 
  25  chr25_36102989     HPrz    A    G        1      2        2 
  25  chr25_36102989     ZBoe    A    G        0      0        2 
  25  chr25_36102989     ZGre    A    G        0      0        2 
  25  chr25_36102989     ZHar    A    G        0      0        2 
  25  chr25_36102989   Sample    A    G        0      0        2 
  25  chr25_36103888     AAsi    G    C        0      0        2 
  25  chr25_36103888     AKia    G    C        0      0        2 
  25  chr25_36103888     AOna    G    C        0      0        2 
  25  chr25_36103888     ASom    G    C        0      0        2 
  25  chr25_36103888     HCab    G    C        0      0        2 
  25  chr25_36103888     HPrz    G    C        0      0        2 
  25  chr25_36103888     ZBoe    G    C        0      0        2 
  25  chr25_36103888     ZGre    G    C        1      2        2 
  25  chr25_36103888     ZHar    G    C        0      0        2 
  25  chr25_36103888   Sample    G    C        0      0        2 
  25  chr25_36131125     AAsi    G    A        0      0        2 
  25  chr25_36131125     AKia    G    A        0      0        2 
  25  chr25_36131125     AOna    G    A        0      0        2 
  25  chr25_36131125     ASom    G    A        0      0        2 
  25  chr25_36131125     HCab    G    A        1      2        2 
  25  chr25_36131125     HPrz    G    A        1      2        2 
  25  chr25_36131125     ZBoe    G    A        0      0        2 
  25  chr25_36131125     ZGre    G    A        0      0        2 
  25  chr25_36131125     ZHar    G    A        0      0        2 
  25  chr25_36131125   Sample    G    A        0      0        2 
  25  chr25_36133108     AAsi    C    T        1      2        2 
  25  chr25_36133108     AKia    C    T        0      0        2 
  25  chr25_36133108     AOna    C    T      0.5      1        2 
  25  chr25_36133108     ASom    C    T        1      2        2 
  25  chr25_36133108     HCab    C    T        0      0        2 
  25  chr25_36133108     HPrz    C    T        0      0        2 
  25  chr25_36133108     ZBoe    C    T        0      0        2 
  25  chr25_36133108     ZGre    C    T        0      0        2 
  25  chr25_36133108     ZHar    C    T        0      0        2 
  25  chr25_36133108   Sample    C    T        1      2        2 
  25  chr25_36139782     AAsi    G    T        0      0        2 
  25  chr25_36139782     AKia    G    T        1      2        2 
  25  chr25_36139782     AOna    G    T      0.5      1        2 
  25  chr25_36139782     ASom    G    T        0      0        2 
  25  chr25_36139782     HCab    G    T        0      0        2 
  25  chr25_36139782     HPrz    G    T        0      0        2 
  25  chr25_36139782     ZBoe    G    T        0      0        2 
  25  chr25_36139782     ZGre    G    T        0      0        2 
  25  chr25_36139782     ZHar    G    T        0      0        2 
  25  chr25_36139782   Sample    G    T        0      0        2 
  25  chr25_36140934     AAsi    T    A        0      0        2 
  25  chr25_36140934     AKia    T    A        0      0        2 
  25  chr25_36140934     AOna    T    A        0      0        2 
  25  chr25_36140934     ASom    T    A        0      0        2 
  25  chr25_36140934     HCab    T    A        0      0        2 
  25  chr25_36140934     HPrz    T    A        0      0        2 
  25  chr25_36140934     ZBoe    T    A        0      0        2 
  25  chr25_36140934     ZGre    T    A        0      0        2 
  25  chr25_36140934     ZHar    T    A        1      2        2 
  25  chr25_36140934   Sample    T    A        0      0        2 
  25  chr25_36146400     AAsi    A    G        0      0        2 
  25  chr25_36146400     AKia    A    G        0      0        2 
  25  chr25_36146400     AOna    A    G        0      0        2 
  25  chr25_36146400     ASom    A    G        0      0        2 
  25  chr25_36146400     HCab    A    G        1      2        2 
  25  chr25_36146400     HPrz    A    G        1      2        2 
  25  chr25_36146400     ZBoe    A    G        0      0        2 
  25  chr25_36146400     ZGre    A    G        0      0        2 
  25  chr25_36146400     ZHar    A    G        0      0        2 
  25  chr25_36146400   Sample    A    G        0      0        2 
  25  chr25_36149738     AAsi    G    T        0      0        2 
  25  chr25_36149738     AKia    G    T        0      0        2 
  25  chr25_36149738     AOna    G    T        0      0        2 
  25  chr25_36149738     ASom    G    T        0      0        2 
  25  chr25_36149738     HCab    G    T        0      0        2 
  25  chr25_36149738     HPrz    G    T      0.5      1        2 
  25  chr25_36149738     ZBoe    G    T        0      0        2 
  25  chr25_36149738     ZGre    G    T        0      0        2 
  25  chr25_36149738     ZHar    G    T        0      0        2 
  25  chr25_36149738   Sample    G    T        0      0        2 
  25  chr25_36170057     AAsi    A    G        1      2        2 
  25  chr25_36170057     AKia    A    G        0      0        2 
  25  chr25_36170057     AOna    A    G        0      0        2 
  25  chr25_36170057     ASom    A    G        1      2        2 
  25  chr25_36170057     HCab    A    G        1      2        2 
  25  chr25_36170057     HPrz    A    G        1      2        2 
  25  chr25_36170057     ZBoe    A    G        0      0        2 
  25  chr25_36170057     ZGre    A    G        0      0        2 
  25  chr25_36170057     ZHar    A    G        0      0        2 
  25  chr25_36170057   Sample    A    G        1      2        2 
  25  chr25_36177313     AAsi    G    T        0      0        2 
  25  chr25_36177313     AKia    G    T        0      0        2 
  25  chr25_36177313     AOna    G    T        0      0        2 
  25  chr25_36177313     ASom    G    T        0      0        2 
  25  chr25_36177313     HCab    G    T        0      0        2 
  25  chr25_36177313     HPrz    G    T        0      0        2 
  25  chr25_36177313     ZBoe    G    T        0      0        2 
  25  chr25_36177313     ZGre    G    T        1      2        2 
  25  chr25_36177313     ZHar    G    T        0      0        2 
  25  chr25_36177313   Sample    G    T        0      0        2 
  25  chr25_36183169     AAsi    G    A        0      0        2 
  25  chr25_36183169     AKia    G    A        1      2        2 
  25  chr25_36183169     AOna    G    A        1      2        2 
  25  chr25_36183169     ASom    G    A        0      0        2 
  25  chr25_36183169     HCab    G    A        0      0        2 
  25  chr25_36183169     HPrz    G    A        0      0        2 
  25  chr25_36183169     ZBoe    G    A        0      0        2 
  25  chr25_36183169     ZGre    G    A        0      0        2 
  25  chr25_36183169     ZHar    G    A        0      0        2 
  25  chr25_36183169   Sample    G    A        0      0        2 
  25  chr25_36185699     AAsi    T    C        0      0        2 
  25  chr25_36185699     AKia    T    C        1      2        2 
  25  chr25_36185699     AOna    T    C        1      2        2 
  25  chr25_36185699     ASom    T    C        0      0        2 
  25  chr25_36185699     HCab    T    C        0      0        2 
  25  chr25_36185699     HPrz    T    C        0      0        2 
  25  chr25_36185699     ZBoe    T    C        0      0        2 
  25  chr25_36185699     ZGre    T    C        0      0        2 
  25  chr25_36185699     ZHar    T    C        0      0        2 
  25  chr25_36185699   Sample    T    C        0      0        2 
  25  chr25_36187866     AAsi    T    C        0      0        2 
  25  chr25_36187866     AKia    T    C        1      2        2 
  25  chr25_36187866     AOna    T    C        1      2        2 
  25  chr25_36187866     ASom    T    C        0      0        2 
  25  chr25_36187866     HCab    T    C        0      0        2 
  25  chr25_36187866     HPrz    T    C        0      0        2 
  25  chr25_36187866     ZBoe    T    C        0      0        2 
  25  chr25_36187866     ZGre    T    C        0      0        2 
  25  chr25_36187866     ZHar    T    C        1      2        2 
  25  chr25_36187866   Sample    T    C        0      0        2 
  25  chr25_36189832     AAsi    T    A        0      0        2 
  25  chr25_36189832     AKia    T    A        0      0        2 
  25  chr25_36189832     AOna    T    A        0      0        2 
  25  chr25_36189832     ASom    T    A        0      0        2 
  25  chr25_36189832     HCab    T    A      0.5      1        2 
  25  chr25_36189832     HPrz    T    A        0      0        2 
  25  chr25_36189832     ZBoe    T    A        0      0        2 
  25  chr25_36189832     ZGre    T    A        0      0        2 
  25  chr25_36189832     ZHar    T    A        0      0        2 
  25  chr25_36189832   Sample    T    A        0      0        2 
  25  chr25_36196112     AAsi    A    G        0      0        2 
  25  chr25_36196112     AKia    A    G        0      0        2 
  25  chr25_36196112     AOna    A    G        0      0        2 
  25  chr25_36196112     ASom    A    G        0      0        2 
  25  chr25_36196112     HCab    A    G        1      2        2 
  25  chr25_36196112     HPrz    A    G        1      2        2 
  25  chr25_36196112     ZBoe    A    G        0      0        2 
  25  chr25_36196112     ZGre    A    G        0      0        2 
  25  chr25_36196112     ZHar    A    G        0      0        2 
  25  chr25_36196112   Sample    A    G        0      0        2 
  25  chr25_36196637     AAsi    G    A        0      0        2 
  25  chr25_36196637     AKia    G    A        0      0        2 
  25  chr25_36196637     AOna    G    A        0      0        2 
  25  chr25_36196637     ASom    G    A        0      0        2 
  25  chr25_36196637     HCab    G    A        0      0        2 
  25  chr25_36196637     HPrz    G    A        0      0        2 
  25  chr25_36196637     ZBoe    G    A        0      0        2 
  25  chr25_36196637     ZGre    G    A      0.5      1        2 
  25  chr25_36196637     ZHar    G    A        0      0        2 
  25  chr25_36196637   Sample    G    A        0      0        2 
  25  chr25_36199541     AAsi    C    T        0      0        2 
  25  chr25_36199541     AKia    C    T        0      0        2 
  25  chr25_36199541     AOna    C    T        0      0        2 
  25  chr25_36199541     ASom    C    T        0      0        2 
  25  chr25_36199541     HCab    C    T        0      0        2 
  25  chr25_36199541     HPrz    C    T      0.5      1        2 
  25  chr25_36199541     ZBoe    C    T        0      0        2 
  25  chr25_36199541     ZGre    C    T        0      0        2 
  25  chr25_36199541     ZHar    C    T        0      0        2 
  25  chr25_36199541   Sample    C    T        0      0        2 
  25  chr25_36201502     AAsi    T    G        0      0        2 
  25  chr25_36201502     AKia    T    G        0      0        2 
  25  chr25_36201502     AOna    T    G        0      0        2 
  25  chr25_36201502     ASom    T    G        0      0        2 
  25  chr25_36201502     HCab    T    G      0.5      1        2 
  25  chr25_36201502     HPrz    T    G        0      0        2 
  25  chr25_36201502     ZBoe    T    G        0      0        2 
  25  chr25_36201502     ZGre    T    G        0      0        2 
  25  chr25_36201502     ZHar    T    G        0      0        2 
  25  chr25_36201502   Sample    T    G        0      0        2 
  25  chr25_36201891     AAsi    C    A        0      0        2 
  25  chr25_36201891     AKia    C    A        0      0        2 
  25  chr25_36201891     AOna    C    A        0      0        2 
  25  chr25_36201891     ASom    C    A      0.5      1        2 
  25  chr25_36201891     HCab    C    A        0      0        2 
  25  chr25_36201891     HPrz    C    A        0      0        2 
  25  chr25_36201891     ZBoe    C    A        0      0        2 
  25  chr25_36201891     ZGre    C    A        0      0        2 
  25  chr25_36201891     ZHar    C    A        0      0        2 
  25  chr25_36201891   Sample    C    A        0      0        2 
  25  chr25_36203581     AAsi    C    T        0      0        2 
  25  chr25_36203581     AKia    C    T        0      0        2 
  25  chr25_36203581     AOna    C    T        0      0        2 
  25  chr25_36203581     ASom    C    T        0      0        2 
  25  chr25_36203581     HCab    C    T        1      2        2 
  25  chr25_36203581     HPrz    C    T        1      2        2 
  25  chr25_36203581     ZBoe    C    T        0      0        2 
  25  chr25_36203581     ZGre    C    T        0      0        2 
  25  chr25_36203581     ZHar    C    T        0      0        2 
  25  chr25_36203581   Sample    C    T        0      0        2 
  25  chr25_36208341     AAsi    T    C        0      0        2 
  25  chr25_36208341     AKia    T    C        0      0        2 
  25  chr25_36208341     AOna    T    C        0      0        2 
  25  chr25_36208341     ASom    T    C        0      0        2 
  25  chr25_36208341     HCab    T    C        1      2        2 
  25  chr25_36208341     HPrz    T    C        1      2        2 
  25  chr25_36208341     ZBoe    T    C        0      0        2 
  25  chr25_36208341     ZGre    T    C        0      0        2 
  25  chr25_36208341     ZHar    T    C        0      0        2 
  25  chr25_36208341   Sample    T    C        0      0        2 
  25  chr25_36209583     AAsi    T    G        0      0        2 
  25  chr25_36209583     AKia    T    G        0      0        2 
  25  chr25_36209583     AOna    T    G        0      0        2 
  25  chr25_36209583     ASom    T    G        0      0        2 
  25  chr25_36209583     HCab    T    G        0      0        2 
  25  chr25_36209583     HPrz    T    G        0      0        2 
  25  chr25_36209583     ZBoe    T    G        0      0        2 
  25  chr25_36209583     ZGre    T    G        0      0        2 
  25  chr25_36209583     ZHar    T    G        1      2        2 
  25  chr25_36209583   Sample    T    G        0      0        2 
  25  chr25_36212521     AAsi    T    C        0      0        2 
  25  chr25_36212521     AKia    T    C        0      0        2 
  25  chr25_36212521     AOna    T    C        0      0        2 
  25  chr25_36212521     ASom    T    C        0      0        2 
  25  chr25_36212521     HCab    T    C        0      0        2 
  25  chr25_36212521     HPrz    T    C        0      0        2 
  25  chr25_36212521     ZBoe    T    C        0      0        2 
  25  chr25_36212521     ZGre    T    C        1      2        2 
  25  chr25_36212521     ZHar    T    C        0      0        2 
  25  chr25_36212521   Sample    T    C        0      0        2 
  25  chr25_36212871     AAsi    T    C        0      0        2 
  25  chr25_36212871     AKia    T    C        0      0        2 
  25  chr25_36212871     AOna    T    C        0      0        2 
  25  chr25_36212871     ASom    T    C        0      0        2 
  25  chr25_36212871     HCab    T    C        1      2        2 
  25  chr25_36212871     HPrz    T    C        0      0        2 
  25  chr25_36212871     ZBoe    T    C        0      0        2 
  25  chr25_36212871     ZGre    T    C        0      0        2 
  25  chr25_36212871     ZHar    T    C        0      0        2 
  25  chr25_36212871   Sample    T    C        0      0        2 
  25  chr25_36215412     AAsi    A    G        0      0        2 
  25  chr25_36215412     AKia    A    G        0      0        2 
  25  chr25_36215412     AOna    A    G        0      0        2 
  25  chr25_36215412     ASom    A    G        0      0        2 
  25  chr25_36215412     HCab    A    G      0.5      1        2 
  25  chr25_36215412     HPrz    A    G        0      0        2 
  25  chr25_36215412     ZBoe    A    G        0      0        2 
  25  chr25_36215412     ZGre    A    G        0      0        2 
  25  chr25_36215412     ZHar    A    G        0      0        2 
  25  chr25_36215412   Sample    A    G        0      0        2 
  25  chr25_36216287     AAsi    G    A        0      0        2 
  25  chr25_36216287     AKia    G    A        0      0        2 
  25  chr25_36216287     AOna    G    A      0.5      1        2 
  25  chr25_36216287     ASom    G    A        0      0        2 
  25  chr25_36216287     HCab    G    A        0      0        2 
  25  chr25_36216287     HPrz    G    A        0      0        2 
  25  chr25_36216287     ZBoe    G    A        0      0        2 
  25  chr25_36216287     ZGre    G    A        0      0        2 
  25  chr25_36216287     ZHar    G    A        0      0        2 
  25  chr25_36216287   Sample    G    A        0      0        2 
  25  chr25_36223298     AAsi    G    A        0      0        2 
  25  chr25_36223298     AKia    G    A        0      0        2 
  25  chr25_36223298     AOna    G    A        0      0        2 
  25  chr25_36223298     ASom    G    A        0      0        2 
  25  chr25_36223298     HCab    G    A      0.5      1        2 
  25  chr25_36223298     HPrz    G    A        1      2        2 
  25  chr25_36223298     ZBoe    G    A        0      0        2 
  25  chr25_36223298     ZGre    G    A        0      0        2 
  25  chr25_36223298     ZHar    G    A        0      0        2 
  25  chr25_36223298   Sample    G    A        0      0        2 
  25  chr25_36229910     AAsi    T    G        0      0        2 
  25  chr25_36229910     AKia    T    G        0      0        2 
  25  chr25_36229910     AOna    T    G        0      0        2 
  25  chr25_36229910     ASom    T    G        0      0        2 
  25  chr25_36229910     HCab    T    G        1      2        2 
  25  chr25_36229910     HPrz    T    G        1      2        2 
  25  chr25_36229910     ZBoe    T    G        0      0        2 
  25  chr25_36229910     ZGre    T    G        0      0        2 
  25  chr25_36229910     ZHar    T    G        0      0        2 
  25  chr25_36229910   Sample    T    G        0      0        2 
  25  chr25_36233498     AAsi    T    C        0      0        2 
  25  chr25_36233498     AKia    T    C        0      0        2 
  25  chr25_36233498     AOna    T    C        0      0        2 
  25  chr25_36233498     ASom    T    C        0      0        2 
  25  chr25_36233498     HCab    T    C        0      0        2 
  25  chr25_36233498     HPrz    T    C        0      0        2 
  25  chr25_36233498     ZBoe    T    C        0      0        2 
  25  chr25_36233498     ZGre    T    C      0.5      1        2 
  25  chr25_36233498     ZHar    T    C        0      0        2 
  25  chr25_36233498   Sample    T    C        0      0        2 
  25  chr25_36238273     AAsi    A    G        0      0        2 
  25  chr25_36238273     AKia    A    G        0      0        2 
  25  chr25_36238273     AOna    A    G        0      0        2 
  25  chr25_36238273     ASom    A    G        0      0        2 
  25  chr25_36238273     HCab    A    G        0      0        2 
  25  chr25_36238273     HPrz    A    G        0      0        2 
  25  chr25_36238273     ZBoe    A    G        0      0        2 
  25  chr25_36238273     ZGre    A    G        1      2        2 
  25  chr25_36238273     ZHar    A    G        0      0        2 
  25  chr25_36238273   Sample    A    G        0      0        2 
  25  chr25_36238292     AAsi    T    C        0      0        2 
  25  chr25_36238292     AKia    T    C        0      0        2 
  25  chr25_36238292     AOna    T    C        0      0        2 
  25  chr25_36238292     ASom    T    C      0.5      1        2 
  25  chr25_36238292     HCab    T    C        0      0        2 
  25  chr25_36238292     HPrz    T    C        0      0        2 
  25  chr25_36238292     ZBoe    T    C        0      0        2 
  25  chr25_36238292     ZGre    T    C        0      0        2 
  25  chr25_36238292     ZHar    T    C        0      0        2 
  25  chr25_36238292   Sample    T    C        0      0        2 
  25  chr25_36242492     AAsi    T    C        0      0        2 
  25  chr25_36242492     AKia    T    C        0      0        2 
  25  chr25_36242492     AOna    T    C        0      0        2 
  25  chr25_36242492     ASom    T    C        0      0        2 
  25  chr25_36242492     HCab    T    C        0      0        2 
  25  chr25_36242492     HPrz    T    C        0      0        2 
  25  chr25_36242492     ZBoe    T    C        1      2        2 
  25  chr25_36242492     ZGre    T    C        1      2        2 
  25  chr25_36242492     ZHar    T    C        1      2        2 
  25  chr25_36242492   Sample    T    C        0      0        2 
  25  chr25_36248816     AAsi    G    A        0      0        2 
  25  chr25_36248816     AKia    G    A        0      0        2 
  25  chr25_36248816     AOna    G    A      0.5      1        2 
  25  chr25_36248816     ASom    G    A        0      0        2 
  25  chr25_36248816     HCab    G    A        0      0        2 
  25  chr25_36248816     HPrz    G    A        0      0        2 
  25  chr25_36248816     ZBoe    G    A        0      0        2 
  25  chr25_36248816     ZGre    G    A        0      0        2 
  25  chr25_36248816     ZHar    G    A        0      0        2 
  25  chr25_36248816   Sample    G    A        0      0        2 
  25  chr25_36269455     AAsi    T    C        0      0        2 
  25  chr25_36269455     AKia    T    C        0      0        2 
  25  chr25_36269455     AOna    T    C        0      0        2 
  25  chr25_36269455     ASom    T    C        0      0        2 
  25  chr25_36269455     HCab    T    C        1      2        2 
  25  chr25_36269455     HPrz    T    C        1      2        2 
  25  chr25_36269455     ZBoe    T    C        0      0        2 
  25  chr25_36269455     ZGre    T    C        0      0        2 
  25  chr25_36269455     ZHar    T    C        0      0        2 
  25  chr25_36269455   Sample    T    C        1      2        2 
  25  chr25_36270700     AAsi    T    G        0      0        2 
  25  chr25_36270700     AKia    T    G        1      2        2 
  25  chr25_36270700     AOna    T    G      0.5      1        2 
  25  chr25_36270700     ASom    T    G        0      0        2 
  25  chr25_36270700     HCab    T    G        0      0        2 
  25  chr25_36270700     HPrz    T    G        0      0        2 
  25  chr25_36270700     ZBoe    T    G        0      0        2 
  25  chr25_36270700     ZGre    T    G        0      0        2 
  25  chr25_36270700     ZHar    T    G        0      0        2 
  25  chr25_36270700   Sample    T    G        0      0        2 
  25  chr25_36273656     AAsi    G    A        0      0        2 
  25  chr25_36273656     AKia    G    A        0      0        2 
  25  chr25_36273656     AOna    G    A        0      0        2 
  25  chr25_36273656     ASom    G    A        0      0        2 
  25  chr25_36273656     HCab    G    A        0      0        2 
  25  chr25_36273656     HPrz    G    A        0      0        2 
  25  chr25_36273656     ZBoe    G    A        0      0        2 
  25  chr25_36273656     ZGre    G    A        0      0        2 
  25  chr25_36273656     ZHar    G    A        1      2        2 
  25  chr25_36273656   Sample    G    A        0      0        2 
  25  chr25_36283568     AAsi    T    C        0      0        2 
  25  chr25_36283568     AKia    T    C        0      0        2 
  25  chr25_36283568     AOna    T    C        0      0        2 
  25  chr25_36283568     ASom    T    C      0.5      1        2 
  25  chr25_36283568     HCab    T    C        0      0        2 
  25  chr25_36283568     HPrz    T    C        0      0        2 
  25  chr25_36283568     ZBoe    T    C        0      0        2 
  25  chr25_36283568     ZGre    T    C        0      0        2 
  25  chr25_36283568     ZHar    T    C        0      0        2 
  25  chr25_36283568   Sample    T    C        0      0        2 
  25  chr25_36285851     AAsi    A    G        1      2        2 
  25  chr25_36285851     AKia    A    G        0      0        2 
  25  chr25_36285851     AOna    A    G        0      0        2 
  25  chr25_36285851     ASom    A    G        1      2        2 
  25  chr25_36285851     HCab    A    G        0      0        2 
  25  chr25_36285851     HPrz    A    G        0      0        2 
  25  chr25_36285851     ZBoe    A    G        0      0        2 
  25  chr25_36285851     ZGre    A    G        0      0        2 
  25  chr25_36285851     ZHar    A    G        0      0        2 
  25  chr25_36285851   Sample    A    G        1      2        2 
  25  chr25_36286070     AAsi    C    T        0      0        2 
  25  chr25_36286070     AKia    C    T        0      0        2 
  25  chr25_36286070     AOna    C    T        0      0        2 
  25  chr25_36286070     ASom    C    T        0      0        2 
  25  chr25_36286070     HCab    C    T        1      2        2 
  25  chr25_36286070     HPrz    C    T        1      2        2 
  25  chr25_36286070     ZBoe    C    T        0      0        2 
  25  chr25_36286070     ZGre    C    T        0      0        2 
  25  chr25_36286070     ZHar    C    T        0      0        2 
  25  chr25_36286070   Sample    C    T        0      0        2 
  25  chr25_36288255     AAsi    T    C        0      0        2 
  25  chr25_36288255     AKia    T    C        0      0        2 
  25  chr25_36288255     AOna    T    C        0      0        2 
  25  chr25_36288255     ASom    T    C        0      0        2 
  25  chr25_36288255     HCab    T    C        0      0        2 
  25  chr25_36288255     HPrz    T    C        0      0        2 
  25  chr25_36288255     ZBoe    T    C        0      0        2 
  25  chr25_36288255     ZGre    T    C      0.5      1        2 
  25  chr25_36288255     ZHar    T    C        0      0        2 
  25  chr25_36288255   Sample    T    C        0      0        2 
  25  chr25_36292768     AAsi    T    C        0      0        2 
  25  chr25_36292768     AKia    T    C        0      0        2 
  25  chr25_36292768     AOna    T    C        0      0        2 
  25  chr25_36292768     ASom    T    C        0      0        2 
  25  chr25_36292768     HCab    T    C        0      0        2 
  25  chr25_36292768     HPrz    T    C        0      0        2 
  25  chr25_36292768     ZBoe    T    C      0.5      1        2 
  25  chr25_36292768     ZGre    T    C        0      0        2 
  25  chr25_36292768     ZHar    T    C        0      0        2 
  25  chr25_36292768   Sample    T    C        0      0        2 
  25  chr25_36301365     AAsi    T    C        0      0        2 
  25  chr25_36301365     AKia    T    C        0      0        2 
  25  chr25_36301365     AOna    T    C        0      0        2 
  25  chr25_36301365     ASom    T    C        0      0        2 
  25  chr25_36301365     HCab    T    C        0      0        2 
  25  chr25_36301365     HPrz    T    C        0      0        2 
  25  chr25_36301365     ZBoe    T    C        0      0        2 
  25  chr25_36301365     ZGre    T    C      0.5      1        2 
  25  chr25_36301365     ZHar    T    C        0      0        2 
  25  chr25_36301365   Sample    T    C        0      0        2 
  25  chr25_36303570     AAsi    A    C        0      0        2 
  25  chr25_36303570     AKia    A    C        0      0        2 
  25  chr25_36303570     AOna    A    C        0      0        2 
  25  chr25_36303570     ASom    A    C        0      0        2 
  25  chr25_36303570     HCab    A    C        0      0        2 
  25  chr25_36303570     HPrz    A    C        0      0        2 
  25  chr25_36303570     ZBoe    A    C        0      0        2 
  25  chr25_36303570     ZGre    A    C        1      2        2 
  25  chr25_36303570     ZHar    A    C        0      0        2 
  25  chr25_36303570   Sample    A    C        0      0        2 
  25  chr25_36311399     AAsi    G    A        0      0        2 
  25  chr25_36311399     AKia    G    A        0      0        2 
  25  chr25_36311399     AOna    G    A        0      0        2 
  25  chr25_36311399     ASom    G    A        0      0        2 
  25  chr25_36311399     HCab    G    A        0      0        2 
  25  chr25_36311399     HPrz    G    A        0      0        2 
  25  chr25_36311399     ZBoe    G    A        1      2        2 
  25  chr25_36311399     ZGre    G    A        1      2        2 
  25  chr25_36311399     ZHar    G    A        0      0        2 
  25  chr25_36311399   Sample    G    A        0      0        2 
  25  chr25_36318842     AAsi    A    C        0      0        2 
  25  chr25_36318842     AKia    A    C        0      0        2 
  25  chr25_36318842     AOna    A    C      0.5      1        2 
  25  chr25_36318842     ASom    A    C        0      0        2 
  25  chr25_36318842     HCab    A    C        0      0        2 
  25  chr25_36318842     HPrz    A    C        0      0        2 
  25  chr25_36318842     ZBoe    A    C        0      0        2 
  25  chr25_36318842     ZGre    A    C        0      0        2 
  25  chr25_36318842     ZHar    A    C        0      0        2 
  25  chr25_36318842   Sample    A    C        0      0        2 
  25  chr25_36326155     AAsi    T    C        0      0        2 
  25  chr25_36326155     AKia    T    C        0      0        2 
  25  chr25_36326155     AOna    T    C      0.5      1        2 
  25  chr25_36326155     ASom    T    C        0      0        2 
  25  chr25_36326155     HCab    T    C        0      0        2 
  25  chr25_36326155     HPrz    T    C        0      0        2 
  25  chr25_36326155     ZBoe    T    C        0      0        2 
  25  chr25_36326155     ZGre    T    C        0      0        2 
  25  chr25_36326155     ZHar    T    C        0      0        2 
  25  chr25_36326155   Sample    T    C        0      0        2 
  25  chr25_36327076     AAsi    C    G        0      0        2 
  25  chr25_36327076     AKia    C    G        1      2        2 
  25  chr25_36327076     AOna    C    G        0      0        2 
  25  chr25_36327076     ASom    C    G        0      0        2 
  25  chr25_36327076     HCab    C    G        0      0        2 
  25  chr25_36327076     HPrz    C    G        0      0        2 
  25  chr25_36327076     ZBoe    C    G        0      0        2 
  25  chr25_36327076     ZGre    C    G        0      0        2 
  25  chr25_36327076     ZHar    C    G        0      0        2 
  25  chr25_36327076   Sample    C    G        0      0        2 
  25  chr25_36332297     AAsi    A    G        0      0        2 
  25  chr25_36332297     AKia    A    G        0      0        2 
  25  chr25_36332297     AOna    A    G        0      0        2 
  25  chr25_36332297     ASom    A    G      0.5      1        2 
  25  chr25_36332297     HCab    A    G        0      0        2 
  25  chr25_36332297     HPrz    A    G        0      0        2 
  25  chr25_36332297     ZBoe    A    G        0      0        2 
  25  chr25_36332297     ZGre    A    G        0      0        2 
  25  chr25_36332297     ZHar    A    G        0      0        2 
  25  chr25_36332297   Sample    A    G        0      0        2 
  25  chr25_36337683     AAsi    A    G        1      2        2 
  25  chr25_36337683     AKia    A    G        1      2        2 
  25  chr25_36337683     AOna    A    G        1      2        2 
  25  chr25_36337683     ASom    A    G        1      2        2 
  25  chr25_36337683     HCab    A    G        0      0        2 
  25  chr25_36337683     HPrz    A    G        0      0        2 
  25  chr25_36337683     ZBoe    A    G        0      0        2 
  25  chr25_36337683     ZGre    A    G        0      0        2 
  25  chr25_36337683     ZHar    A    G        0      0        2 
  25  chr25_36337683   Sample    A    G        1      2        2 
  25  chr25_36346221     AAsi    G    A        0      0        2 
  25  chr25_36346221     AKia    G    A        0      0        2 
  25  chr25_36346221     AOna    G    A        0      0        2 
  25  chr25_36346221     ASom    G    A        0      0        2 
  25  chr25_36346221     HCab    G    A        1      2        2 
  25  chr25_36346221     HPrz    G    A        1      2        2 
  25  chr25_36346221     ZBoe    G    A        0      0        2 
  25  chr25_36346221     ZGre    G    A        0      0        2 
  25  chr25_36346221     ZHar    G    A        0      0        2 
  25  chr25_36346221   Sample    G    A        0      0        2 
  25  chr25_36358364     AAsi    T    C        0      0        2 
  25  chr25_36358364     AKia    T    C        0      0        2 
  25  chr25_36358364     AOna    T    C        0      0        2 
  25  chr25_36358364     ASom    T    C        0      0        2 
  25  chr25_36358364     HCab    T    C        1      2        2 
  25  chr25_36358364     HPrz    T    C        1      2        2 
  25  chr25_36358364     ZBoe    T    C        0      0        2 
  25  chr25_36358364     ZGre    T    C        0      0        2 
  25  chr25_36358364     ZHar    T    C        0      0        2 
  25  chr25_36358364   Sample    T    C        0      0        2 
  25  chr25_36360341     AAsi    T    C        0      0        2 
  25  chr25_36360341     AKia    T    C        1      2        2 
  25  chr25_36360341     AOna    T    C      0.5      1        2 
  25  chr25_36360341     ASom    T    C        0      0        2 
  25  chr25_36360341     HCab    T    C        0      0        2 
  25  chr25_36360341     HPrz    T    C        0      0        2 
  25  chr25_36360341     ZBoe    T    C        0      0        2 
  25  chr25_36360341     ZGre    T    C        0      0        2 
  25  chr25_36360341     ZHar    T    C        0      0        2 
  25  chr25_36360341   Sample    T    C        0      0        2 
  25  chr25_36361192     AAsi    T    C        0      0        2 
  25  chr25_36361192     AKia    T    C        0      0        2 
  25  chr25_36361192     AOna    T    C        0      0        2 
  25  chr25_36361192     ASom    T    C        0      0        2 
  25  chr25_36361192     HCab    T    C        0      0        2 
  25  chr25_36361192     HPrz    T    C        0      0        2 
  25  chr25_36361192     ZBoe    T    C        0      0        2 
  25  chr25_36361192     ZGre    T    C      0.5      1        2 
  25  chr25_36361192     ZHar    T    C        0      0        2 
  25  chr25_36361192   Sample    T    C        0      0        2 
  25  chr25_36364269     AAsi    T    C        0      0        2 
  25  chr25_36364269     AKia    T    C        0      0        2 
  25  chr25_36364269     AOna    T    C        0      0        2 
  25  chr25_36364269     ASom    T    C        0      0        2 
  25  chr25_36364269     HCab    T    C        0      0        2 
  25  chr25_36364269     HPrz    T    C        0      0        2 
  25  chr25_36364269     ZBoe    T    C        1      2        2 
  25  chr25_36364269     ZGre    T    C        1      2        2 
  25  chr25_36364269     ZHar    T    C        0      0        2 
  25  chr25_36364269   Sample    T    C        0      0        2 
  25  chr25_36364305     AAsi    T    C        0      0        2 
  25  chr25_36364305     AKia    T    C        1      2        2 
  25  chr25_36364305     AOna    T    C      0.5      1        2 
  25  chr25_36364305     ASom    T    C        0      0        2 
  25  chr25_36364305     HCab    T    C        0      0        2 
  25  chr25_36364305     HPrz    T    C        0      0        2 
  25  chr25_36364305     ZBoe    T    C        0      0        2 
  25  chr25_36364305     ZGre    T    C        0      0        2 
  25  chr25_36364305     ZHar    T    C        0      0        2 
  25  chr25_36364305   Sample    T    C        0      0        2 
  25  chr25_36376892     AAsi    G    A        0      0        2 
  25  chr25_36376892     AKia    G    A        0      0        2 
  25  chr25_36376892     AOna    G    A        0      0        2 
  25  chr25_36376892     ASom    G    A        0      0        2 
  25  chr25_36376892     HCab    G    A        1      2        2 
  25  chr25_36376892     HPrz    G    A        1      2        2 
  25  chr25_36376892     ZBoe    G    A        0      0        2 
  25  chr25_36376892     ZGre    G    A        0      0        2 
  25  chr25_36376892     ZHar    G    A        0      0        2 
  25  chr25_36376892   Sample    G    A        0      0        2 
  25  chr25_36377032     AAsi    G    A        0      0        2 
  25  chr25_36377032     AKia    G    A        0      0        2 
  25  chr25_36377032     AOna    G    A        0      0        2 
  25  chr25_36377032     ASom    G    A        0      0        2 
  25  chr25_36377032     HCab    G    A        1      2        2 
  25  chr25_36377032     HPrz    G    A        1      2        2 
  25  chr25_36377032     ZBoe    G    A        0      0        2 
  25  chr25_36377032     ZGre    G    A        0      0        2 
  25  chr25_36377032     ZHar    G    A        0      0        2 
  25  chr25_36377032   Sample    G    A        0      0        2 
  25  chr25_36379765     AAsi    A    G        0      0        2 
  25  chr25_36379765     AKia    A    G        0      0        2 
  25  chr25_36379765     AOna    A    G        0      0        2 
  25  chr25_36379765     ASom    A    G        0      0        2 
  25  chr25_36379765     HCab    A    G        0      0        2 
  25  chr25_36379765     HPrz    A    G        0      0        2 
  25  chr25_36379765     ZBoe    A    G      0.5      1        2 
  25  chr25_36379765     ZGre    A    G        0      0        2 
  25  chr25_36379765     ZHar    A    G        0      0        2 
  25  chr25_36379765   Sample    A    G        0      0        2 
  25  chr25_36381394     AAsi    A    C        0      0        2 
  25  chr25_36381394     AKia    A    C        0      0        2 
  25  chr25_36381394     AOna    A    C        0      0        2 
  25  chr25_36381394     ASom    A    C        0      0        2 
  25  chr25_36381394     HCab    A    C        0      0        2 
  25  chr25_36381394     HPrz    A    C        0      0        2 
  25  chr25_36381394     ZBoe    A    C        0      0        2 
  25  chr25_36381394     ZGre    A    C      0.5      1        2 
  25  chr25_36381394     ZHar    A    C        0      0        2 
  25  chr25_36381394   Sample    A    C        0      0        2 
  25  chr25_36386792     AAsi    A    G        0      0        2 
  25  chr25_36386792     AKia    A    G        0      0        2 
  25  chr25_36386792     AOna    A    G      0.5      1        2 
  25  chr25_36386792     ASom    A    G        0      0        2 
  25  chr25_36386792     HCab    A    G        0      0        2 
  25  chr25_36386792     HPrz    A    G        0      0        2 
  25  chr25_36386792     ZBoe    A    G        0      0        2 
  25  chr25_36386792     ZGre    A    G        0      0        2 
  25  chr25_36386792     ZHar    A    G        0      0        2 
  25  chr25_36386792   Sample    A    G        0      0        2 
  25  chr25_36393103     AAsi    G    C        0      0        2 
  25  chr25_36393103     AKia    G    C        0      0        2 
  25  chr25_36393103     AOna    G    C        0      0        2 
  25  chr25_36393103     ASom    G    C        0      0        2 
  25  chr25_36393103     HCab    G    C        0      0        2 
  25  chr25_36393103     HPrz    G    C        0      0        2 
  25  chr25_36393103     ZBoe    G    C      0.5      1        2 
  25  chr25_36393103     ZGre    G    C        0      0        2 
  25  chr25_36393103     ZHar    G    C        0      0        2 
  25  chr25_36393103   Sample    G    C        0      0        2 
  25  chr25_36396572     AAsi    T    C        0      0        2 
  25  chr25_36396572     AKia    T    C        0      0        2 
  25  chr25_36396572     AOna    T    C        0      0        2 
  25  chr25_36396572     ASom    T    C        0      0        2 
  25  chr25_36396572     HCab    T    C        0      0        2 
  25  chr25_36396572     HPrz    T    C        0      0        2 
  25  chr25_36396572     ZBoe    T    C      0.5      1        2 
  25  chr25_36396572     ZGre    T    C        0      0        2 
  25  chr25_36396572     ZHar    T    C        0      0        2 
  25  chr25_36396572   Sample    T    C        0      0        2 
  25  chr25_36407987     AAsi    A    G        0      0        2 
  25  chr25_36407987     AKia    A    G        1      2        2 
  25  chr25_36407987     AOna    A    G        0      0        2 
  25  chr25_36407987     ASom    A    G        0      0        2 
  25  chr25_36407987     HCab    A    G        0      0        2 
  25  chr25_36407987     HPrz    A    G        0      0        2 
  25  chr25_36407987     ZBoe    A    G        0      0        2 
  25  chr25_36407987     ZGre    A    G        1      2        2 
  25  chr25_36407987     ZHar    A    G        1      2        2 
  25  chr25_36407987   Sample    A    G        0      0        2 
  25  chr25_36434090     AAsi    T    C        0      0        2 
  25  chr25_36434090     AKia    T    C        0      0        2 
  25  chr25_36434090     AOna    T    C      0.5      1        2 
  25  chr25_36434090     ASom    T    C        0      0        2 
  25  chr25_36434090     HCab    T    C        0      0        2 
  25  chr25_36434090     HPrz    T    C        0      0        2 
  25  chr25_36434090     ZBoe    T    C        0      0        2 
  25  chr25_36434090     ZGre    T    C        0      0        2 
  25  chr25_36434090     ZHar    T    C        0      0        2 
  25  chr25_36434090   Sample    T    C        0      0        2 
  25  chr25_36442732     AAsi    T    C        0      0        2 
  25  chr25_36442732     AKia    T    C        0      0        2 
  25  chr25_36442732     AOna    T    C        0      0        2 
  25  chr25_36442732     ASom    T    C        0      0        2 
  25  chr25_36442732     HCab    T    C        0      0        2 
  25  chr25_36442732     HPrz    T    C        0      0        2 
  25  chr25_36442732     ZBoe    T    C        1      2        2 
  25  chr25_36442732     ZGre    T    C        0      0        2 
  25  chr25_36442732     ZHar    T    C        0      0        2 
  25  chr25_36442732   Sample    T    C        0      0        2 
  25  chr25_36444098     AAsi    G    C        0      0        2 
  25  chr25_36444098     AKia    G    C        0      0        2 
  25  chr25_36444098     AOna    G    C        0      0        2 
  25  chr25_36444098     ASom    G    C        0      0        2 
  25  chr25_36444098     HCab    G    C        0      0        2 
  25  chr25_36444098     HPrz    G    C        0      0        2 
  25  chr25_36444098     ZBoe    G    C        1      2        2 
  25  chr25_36444098     ZGre    G    C        0      0        2 
  25  chr25_36444098     ZHar    G    C        0      0        2 
  25  chr25_36444098   Sample    G    C        0      0        2 
  25  chr25_36444785     AAsi    T    G        0      0        2 
  25  chr25_36444785     AKia    T    G        0      0        2 
  25  chr25_36444785     AOna    T    G        0      0        2 
  25  chr25_36444785     ASom    T    G        0      0        2 
  25  chr25_36444785     HCab    T    G        0      0        2 
  25  chr25_36444785     HPrz    T    G        0      0        2 
  25  chr25_36444785     ZBoe    T    G        1      2        2 
  25  chr25_36444785     ZGre    T    G        0      0        2 
  25  chr25_36444785     ZHar    T    G        0      0        2 
  25  chr25_36444785   Sample    T    G        0      0        2 
  25  chr25_36445036     AAsi    T    C        0      0        2 
  25  chr25_36445036     AKia    T    C        0      0        2 
  25  chr25_36445036     AOna    T    C        0      0        2 
  25  chr25_36445036     ASom    T    C        0      0        2 
  25  chr25_36445036     HCab    T    C        0      0        2 
  25  chr25_36445036     HPrz    T    C        0      0        2 
  25  chr25_36445036     ZBoe    T    C        0      0        2 
  25  chr25_36445036     ZGre    T    C        1      2        2 
  25  chr25_36445036     ZHar    T    C        1      2        2 
  25  chr25_36445036   Sample    T    C        0      0        2 
  25  chr25_36453206     AAsi    A    G        0      0        2 
  25  chr25_36453206     AKia    A    G        0      0        2 
  25  chr25_36453206     AOna    A    G      0.5      1        2 
  25  chr25_36453206     ASom    A    G        0      0        2 
  25  chr25_36453206     HCab    A    G        0      0        2 
  25  chr25_36453206     HPrz    A    G        0      0        2 
  25  chr25_36453206     ZBoe    A    G        0      0        2 
  25  chr25_36453206     ZGre    A    G        0      0        2 
  25  chr25_36453206     ZHar    A    G        0      0        2 
  25  chr25_36453206   Sample    A    G        0      0        2 
  25  chr25_36457257     AAsi    T    C        0      0        2 
  25  chr25_36457257     AKia    T    C        1      2        2 
  25  chr25_36457257     AOna    T    C      0.5      1        2 
  25  chr25_36457257     ASom    T    C        0      0        2 
  25  chr25_36457257     HCab    T    C        0      0        2 
  25  chr25_36457257     HPrz    T    C        0      0        2 
  25  chr25_36457257     ZBoe    T    C        0      0        2 
  25  chr25_36457257     ZGre    T    C        0      0        2 
  25  chr25_36457257     ZHar    T    C        0      0        2 
  25  chr25_36457257   Sample    T    C        0      0        2 
  25  chr25_36467382     AAsi    T    A        0      0        2 
  25  chr25_36467382     AKia    T    A        0      0        2 
  25  chr25_36467382     AOna    T    A        0      0        2 
  25  chr25_36467382     ASom    T    A        0      0        2 
  25  chr25_36467382     HCab    T    A        0      0        2 
  25  chr25_36467382     HPrz    T    A        0      0        2 
  25  chr25_36467382     ZBoe    T    A        1      2        2 
  25  chr25_36467382     ZGre    T    A        0      0        2 
  25  chr25_36467382     ZHar    T    A        0      0        2 
  25  chr25_36467382   Sample    T    A        0      0        2 
  25  chr25_36477722     AAsi    A    G        0      0        2 
  25  chr25_36477722     AKia    A    G        0      0        2 
  25  chr25_36477722     AOna    A    G        0      0        2 
  25  chr25_36477722     ASom    A    G        0      0        2 
  25  chr25_36477722     HCab    A    G        0      0        2 
  25  chr25_36477722     HPrz    A    G        0      0        2 
  25  chr25_36477722     ZBoe    A    G      0.5      1        2 
  25  chr25_36477722     ZGre    A    G        0      0        2 
  25  chr25_36477722     ZHar    A    G        0      0        2 
  25  chr25_36477722   Sample    A    G        0      0        2 
  25  chr25_36477853     AAsi    T    C        0      0        2 
  25  chr25_36477853     AKia    T    C        0      0        2 
  25  chr25_36477853     AOna    T    C        0      0        2 
  25  chr25_36477853     ASom    T    C        0      0        2 
  25  chr25_36477853     HCab    T    C        1      2        2 
  25  chr25_36477853     HPrz    T    C        1      2        2 
  25  chr25_36477853     ZBoe    T    C        0      0        2 
  25  chr25_36477853     ZGre    T    C        0      0        2 
  25  chr25_36477853     ZHar    T    C        0      0        2 
  25  chr25_36477853   Sample    T    C        0      0        2 
  25  chr25_36478449     AAsi    T    C        0      0        2 
  25  chr25_36478449     AKia    T    C        0      0        2 
  25  chr25_36478449     AOna    T    C        1      2        2 
  25  chr25_36478449     ASom    T    C        0      0        2 
  25  chr25_36478449     HCab    T    C        0      0        2 
  25  chr25_36478449     HPrz    T    C        0      0        2 
  25  chr25_36478449     ZBoe    T    C        0      0        2 
  25  chr25_36478449     ZGre    T    C        0      0        2 
  25  chr25_36478449     ZHar    T    C        0      0        2 
  25  chr25_36478449   Sample    T    C        0      0        2 
  25  chr25_36478778     AAsi    A    G        0      0        2 
  25  chr25_36478778     AKia    A    G        1      2        2 
  25  chr25_36478778     AOna    A    G        0      0        2 
  25  chr25_36478778     ASom    A    G        0      0        2 
  25  chr25_36478778     HCab    A    G        0      0        2 
  25  chr25_36478778     HPrz    A    G        0      0        2 
  25  chr25_36478778     ZBoe    A    G        0      0        2 
  25  chr25_36478778     ZGre    A    G        0      0        2 
  25  chr25_36478778     ZHar    A    G        0      0        2 
  25  chr25_36478778   Sample    A    G        0      0        2 
  25  chr25_36481824     AAsi    G    T        0      0        2 
  25  chr25_36481824     AKia    G    T        0      0        2 
  25  chr25_36481824     AOna    G    T        0      0        2 
  25  chr25_36481824     ASom    G    T        0      0        2 
  25  chr25_36481824     HCab    G    T        1      2        2 
  25  chr25_36481824     HPrz    G    T        1      2        2 
  25  chr25_36481824     ZBoe    G    T        0      0        2 
  25  chr25_36481824     ZGre    G    T        0      0        2 
  25  chr25_36481824     ZHar    G    T        0      0        2 
  25  chr25_36481824   Sample    G    T        0      0        2 
  25  chr25_36489190     AAsi    G    A      0.5      1        2 
  25  chr25_36489190     AKia    G    A        0      0        2 
  25  chr25_36489190     AOna    G    A        0      0        2 
  25  chr25_36489190     ASom    G    A        0      0        2 
  25  chr25_36489190     HCab    G    A        0      0        2 
  25  chr25_36489190     HPrz    G    A        0      0        2 
  25  chr25_36489190     ZBoe    G    A        0      0        2 
  25  chr25_36489190     ZGre    G    A        0      0        2 
  25  chr25_36489190     ZHar    G    A        0      0        2 
  25  chr25_36489190   Sample    G    A        0      0        2 
  25  chr25_36493695     AAsi    C    T        0      0        2 
  25  chr25_36493695     AKia    C    T        1      2        2 
  25  chr25_36493695     AOna    C    T      0.5      1        2 
  25  chr25_36493695     ASom    C    T        0      0        2 
  25  chr25_36493695     HCab    C    T        0      0        2 
  25  chr25_36493695     HPrz    C    T        0      0        2 
  25  chr25_36493695     ZBoe    C    T        0      0        2 
  25  chr25_36493695     ZGre    C    T        0      0        2 
  25  chr25_36493695     ZHar    C    T        0      0        2 
  25  chr25_36493695   Sample    C    T        0      0        2 
  25  chr25_36497345     AAsi    A    G        0      0        2 
  25  chr25_36497345     AKia    A    G        0      0        2 
  25  chr25_36497345     AOna    A    G        0      0        2 
  25  chr25_36497345     ASom    A    G        0      0        2 
  25  chr25_36497345     HCab    A    G        0      0        2 
  25  chr25_36497345     HPrz    A    G        0      0        2 
  25  chr25_36497345     ZBoe    A    G        1      2        2 
  25  chr25_36497345     ZGre    A    G        1      2        2 
  25  chr25_36497345     ZHar    A    G        0      0        2 
  25  chr25_36497345   Sample    A    G        0      0        2 
  25  chr25_36500614     AAsi    T    C        0      0        2 
  25  chr25_36500614     AKia    T    C        0      0        2 
  25  chr25_36500614     AOna    T    C        0      0        2 
  25  chr25_36500614     ASom    T    C        0      0        2 
  25  chr25_36500614     HCab    T    C        0      0        2 
  25  chr25_36500614     HPrz    T    C        0      0        2 
  25  chr25_36500614     ZBoe    T    C        1      2        2 
  25  chr25_36500614     ZGre    T    C        0      0        2 
  25  chr25_36500614     ZHar    T    C        0      0        2 
  25  chr25_36500614   Sample    T    C        0      0        2 
  25  chr25_36503379     AAsi    G    A        1      2        2 
  25  chr25_36503379     AKia    G    A        0      0        2 
  25  chr25_36503379     AOna    G    A        0      0        2 
  25  chr25_36503379     ASom    G    A      0.5      1        2 
  25  chr25_36503379     HCab    G    A        0      0        2 
  25  chr25_36503379     HPrz    G    A        0      0        2 
  25  chr25_36503379     ZBoe    G    A        0      0        2 
  25  chr25_36503379     ZGre    G    A        0      0        2 
  25  chr25_36503379     ZHar    G    A        0      0        2 
  25  chr25_36503379   Sample    G    A        1      2        2 
  25  chr25_36506794     AAsi    T    A        0      0        2 
  25  chr25_36506794     AKia    T    A        0      0        2 
  25  chr25_36506794     AOna    T    A        0      0        2 
  25  chr25_36506794     ASom    T    A        0      0        2 
  25  chr25_36506794     HCab    T    A        0      0        2 
  25  chr25_36506794     HPrz    T    A        0      0        2 
  25  chr25_36506794     ZBoe    T    A        0      0        2 
  25  chr25_36506794     ZGre    T    A        0      0        2 
  25  chr25_36506794     ZHar    T    A        1      2        2 
  25  chr25_36506794   Sample    T    A        0      0        2 
  25  chr25_36510062     AAsi    G    A        0      0        2 
  25  chr25_36510062     AKia    G    A        0      0        2 
  25  chr25_36510062     AOna    G    A        0      0        2 
  25  chr25_36510062     ASom    G    A        0      0        2 
  25  chr25_36510062     HCab    G    A        0      0        2 
  25  chr25_36510062     HPrz    G    A        0      0        2 
  25  chr25_36510062     ZBoe    G    A        1      2        2 
  25  chr25_36510062     ZGre    G    A        0      0        2 
  25  chr25_36510062     ZHar    G    A        1      2        2 
  25  chr25_36510062   Sample    G    A        0      0        2 
  25  chr25_36510780     AAsi    T    C        0      0        2 
  25  chr25_36510780     AKia    T    C      0.5      1        2 
  25  chr25_36510780     AOna    T    C      0.5      1        2 
  25  chr25_36510780     ASom    T    C        0      0        2 
  25  chr25_36510780     HCab    T    C        0      0        2 
  25  chr25_36510780     HPrz    T    C        0      0        2 
  25  chr25_36510780     ZBoe    T    C        0      0        2 
  25  chr25_36510780     ZGre    T    C        0      0        2 
  25  chr25_36510780     ZHar    T    C        0      0        2 
  25  chr25_36510780   Sample    T    C        0      0        2 
  25  chr25_36516003     AAsi    A    G        0      0        2 
  25  chr25_36516003     AKia    A    G      0.5      1        2 
  25  chr25_36516003     AOna    A    G      0.5      1        2 
  25  chr25_36516003     ASom    A    G        0      0        2 
  25  chr25_36516003     HCab    A    G        0      0        2 
  25  chr25_36516003     HPrz    A    G        0      0        2 
  25  chr25_36516003     ZBoe    A    G        0      0        2 
  25  chr25_36516003     ZGre    A    G        0      0        2 
  25  chr25_36516003     ZHar    A    G        0      0        2 
  25  chr25_36516003   Sample    A    G        0      0        2 
  25  chr25_36528141     AAsi    A    C        0      0        2 
  25  chr25_36528141     AKia    A    C        0      0        2 
  25  chr25_36528141     AOna    A    C      0.5      1        2 
  25  chr25_36528141     ASom    A    C        0      0        2 
  25  chr25_36528141     HCab    A    C        0      0        2 
  25  chr25_36528141     HPrz    A    C        0      0        2 
  25  chr25_36528141     ZBoe    A    C        0      0        2 
  25  chr25_36528141     ZGre    A    C        0      0        2 
  25  chr25_36528141     ZHar    A    C        0      0        2 
  25  chr25_36528141   Sample    A    C        0      0        2 
  25  chr25_36535182     AAsi    C    T        0      0        2 
  25  chr25_36535182     AKia    C    T        0      0        2 
  25  chr25_36535182     AOna    C    T        0      0        2 
  25  chr25_36535182     ASom    C    T        0      0        2 
  25  chr25_36535182     HCab    C    T        1      2        2 
  25  chr25_36535182     HPrz    C    T        1      2        2 
  25  chr25_36535182     ZBoe    C    T        0      0        2 
  25  chr25_36535182     ZGre    C    T        0      0        2 
  25  chr25_36535182     ZHar    C    T        0      0        2 
  25  chr25_36535182   Sample    C    T        0      0        2 
  25  chr25_36538480     AAsi    T    C        0      0        2 
  25  chr25_36538480     AKia    T    C        0      0        2 
  25  chr25_36538480     AOna    T    C        0      0        2 
  25  chr25_36538480     ASom    T    C        0      0        2 
  25  chr25_36538480     HCab    T    C        0      0        2 
  25  chr25_36538480     HPrz    T    C        0      0        2 
  25  chr25_36538480     ZBoe    T    C      0.5      1        2 
  25  chr25_36538480     ZGre    T    C        0      0        2 
  25  chr25_36538480     ZHar    T    C        0      0        2 
  25  chr25_36538480   Sample    T    C        0      0        2 
  25  chr25_36546799     AAsi    T    C        0      0        2 
  25  chr25_36546799     AKia    T    C        0      0        2 
  25  chr25_36546799     AOna    T    C        0      0        2 
  25  chr25_36546799     ASom    T    C        0      0        2 
  25  chr25_36546799     HCab    T    C        0      0        2 
  25  chr25_36546799     HPrz    T    C        0      0        2 
  25  chr25_36546799     ZBoe    T    C        0      0        2 
  25  chr25_36546799     ZGre    T    C        1      2        2 
  25  chr25_36546799     ZHar    T    C        0      0        2 
  25  chr25_36546799   Sample    T    C        0      0        2 
  25  chr25_36547530     AAsi    G    C        1      2        2 
  25  chr25_36547530     AKia    G    C        0      0        2 
  25  chr25_36547530     AOna    G    C        0      0        2 
  25  chr25_36547530     ASom    G    C        1      2        2 
  25  chr25_36547530     HCab    G    C        1      2        2 
  25  chr25_36547530     HPrz    G    C        1      2        2 
  25  chr25_36547530     ZBoe    G    C        0      0        2 
  25  chr25_36547530     ZGre    G    C        0      0        2 
  25  chr25_36547530     ZHar    G    C        0      0        2 
  25  chr25_36547530   Sample    G    C        1      2        2 
  25  chr25_36548974     AAsi    T    G        0      0        2 
  25  chr25_36548974     AKia    T    G        0      0        2 
  25  chr25_36548974     AOna    T    G        0      0        2 
  25  chr25_36548974     ASom    T    G        0      0        2 
  25  chr25_36548974     HCab    T    G      0.5      1        2 
  25  chr25_36548974     HPrz    T    G        0      0        2 
  25  chr25_36548974     ZBoe    T    G        0      0        2 
  25  chr25_36548974     ZGre    T    G        0      0        2 
  25  chr25_36548974     ZHar    T    G        0      0        2 
  25  chr25_36548974   Sample    T    G        0      0        2 
  25  chr25_36550469     AAsi    T    C        0      0        2 
  25  chr25_36550469     AKia    T    C      0.5      1        2 
  25  chr25_36550469     AOna    T    C        0      0        2 
  25  chr25_36550469     ASom    T    C        0      0        2 
  25  chr25_36550469     HCab    T    C        0      0        2 
  25  chr25_36550469     HPrz    T    C        0      0        2 
  25  chr25_36550469     ZBoe    T    C        0      0        2 
  25  chr25_36550469     ZGre    T    C        0      0        2 
  25  chr25_36550469     ZHar    T    C        0      0        2 
  25  chr25_36550469   Sample    T    C        0      0        2 
  25  chr25_36551451     AAsi    A    G        0      0        2 
  25  chr25_36551451     AKia    A    G        0      0        2 
  25  chr25_36551451     AOna    A    G        0      0        2 
  25  chr25_36551451     ASom    A    G        0      0        2 
  25  chr25_36551451     HCab    A    G        0      0        2 
  25  chr25_36551451     HPrz    A    G        0      0        2 
  25  chr25_36551451     ZBoe    A    G        0      0        2 
  25  chr25_36551451     ZGre    A    G      0.5      1        2 
  25  chr25_36551451     ZHar    A    G        0      0        2 
  25  chr25_36551451   Sample    A    G        0      0        2 
  25  chr25_36553061     AAsi    A    C        0      0        2 
  25  chr25_36553061     AKia    A    C        0      0        2 
  25  chr25_36553061     AOna    A    C        0      0        2 
  25  chr25_36553061     ASom    A    C        1      2        2 
  25  chr25_36553061     HCab    A    C        0      0        2 
  25  chr25_36553061     HPrz    A    C        0      0        2 
  25  chr25_36553061     ZBoe    A    C        0      0        2 
  25  chr25_36553061     ZGre    A    C        0      0        2 
  25  chr25_36553061     ZHar    A    C        0      0        2 
  25  chr25_36553061   Sample    A    C        0      0        2 
  25  chr25_36563449     AAsi    T    C        0      0        2 
  25  chr25_36563449     AKia    T    C        0      0        2 
  25  chr25_36563449     AOna    T    C        0      0        2 
  25  chr25_36563449     ASom    T    C        0      0        2 
  25  chr25_36563449     HCab    T    C        0      0        2 
  25  chr25_36563449     HPrz    T    C        0      0        2 
  25  chr25_36563449     ZBoe    T    C        1      2        2 
  25  chr25_36563449     ZGre    T    C        0      0        2 
  25  chr25_36563449     ZHar    T    C        0      0        2 
  25  chr25_36563449   Sample    T    C        0      0        2 
  25  chr25_36564385     AAsi    T    C      0.5      1        2 
  25  chr25_36564385     AKia    T    C        0      0        2 
  25  chr25_36564385     AOna    T    C        0      0        2 
  25  chr25_36564385     ASom    T    C        0      0        2 
  25  chr25_36564385     HCab    T    C      0.5      1        2 
  25  chr25_36564385     HPrz    T    C      0.5      1        2 
  25  chr25_36564385     ZBoe    T    C        0      0        2 
  25  chr25_36564385     ZGre    T    C        0      0        2 
  25  chr25_36564385     ZHar    T    C        0      0        2 
  25  chr25_36564385   Sample    T    C        1      2        2 
  25  chr25_36568248     AAsi    G    C        0      0        2 
  25  chr25_36568248     AKia    G    C        0      0        2 
  25  chr25_36568248     AOna    G    C        0      0        2 
  25  chr25_36568248     ASom    G    C        0      0        2 
  25  chr25_36568248     HCab    G    C      0.5      1        2 
  25  chr25_36568248     HPrz    G    C        0      0        2 
  25  chr25_36568248     ZBoe    G    C        0      0        2 
  25  chr25_36568248     ZGre    G    C        0      0        2 
  25  chr25_36568248     ZHar    G    C        0      0        2 
  25  chr25_36568248   Sample    G    C        0      0        2 
  25  chr25_36569351     AAsi    T    C      0.5      1        2 
  25  chr25_36569351     AKia    T    C        0      0        2 
  25  chr25_36569351     AOna    T    C        0      0        2 
  25  chr25_36569351     ASom    T    C        1      2        2 
  25  chr25_36569351     HCab    T    C        0      0        2 
  25  chr25_36569351     HPrz    T    C        0      0        2 
  25  chr25_36569351     ZBoe    T    C        0      0        2 
  25  chr25_36569351     ZGre    T    C        0      0        2 
  25  chr25_36569351     ZHar    T    C        0      0        2 
  25  chr25_36569351   Sample    T    C        0      0        2 
  25  chr25_36570842     AAsi    T    G        0      0        2 
  25  chr25_36570842     AKia    T    G        0      0        2 
  25  chr25_36570842     AOna    T    G        0      0        2 
  25  chr25_36570842     ASom    T    G      0.5      1        2 
  25  chr25_36570842     HCab    T    G        0      0        2 
  25  chr25_36570842     HPrz    T    G        0      0        2 
  25  chr25_36570842     ZBoe    T    G        0      0        2 
  25  chr25_36570842     ZGre    T    G        0      0        2 
  25  chr25_36570842     ZHar    T    G        0      0        2 
  25  chr25_36570842   Sample    T    G        0      0        2 
  25  chr25_36577226     AAsi    C    T        0      0        2 
  25  chr25_36577226     AKia    C    T        1      2        2 
  25  chr25_36577226     AOna    C    T        0      0        2 
  25  chr25_36577226     ASom    C    T        0      0        2 
  25  chr25_36577226     HCab    C    T        0      0        2 
  25  chr25_36577226     HPrz    C    T        0      0        2 
  25  chr25_36577226     ZBoe    C    T        0      0        2 
  25  chr25_36577226     ZGre    C    T        0      0        2 
  25  chr25_36577226     ZHar    C    T        0      0        2 
  25  chr25_36577226   Sample    C    T        0      0        2 
  25  chr25_36583285     AAsi    T    A        1      2        2 
  25  chr25_36583285     AKia    T    A        0      0        2 
  25  chr25_36583285     AOna    T    A        0      0        2 
  25  chr25_36583285     ASom    T    A        0      0        2 
  25  chr25_36583285     HCab    T    A        0      0        2 
  25  chr25_36583285     HPrz    T    A        0      0        2 
  25  chr25_36583285     ZBoe    T    A        0      0        2 
  25  chr25_36583285     ZGre    T    A        0      0        2 
  25  chr25_36583285     ZHar    T    A        0      0        2 
  25  chr25_36583285   Sample    T    A        0      0        2 
  25  chr25_36584032     AAsi    A    G        0      0        2 
  25  chr25_36584032     AKia    A    G        0      0        2 
  25  chr25_36584032     AOna    A    G        0      0        2 
  25  chr25_36584032     ASom    A    G        0      0        2 
  25  chr25_36584032     HCab    A    G        1      2        2 
  25  chr25_36584032     HPrz    A    G        1      2        2 
  25  chr25_36584032     ZBoe    A    G        0      0        2 
  25  chr25_36584032     ZGre    A    G        0      0        2 
  25  chr25_36584032     ZHar    A    G        0      0        2 
  25  chr25_36584032   Sample    A    G        0      0        2 
  25  chr25_36584682     AAsi    G    C        1      2        2 
  25  chr25_36584682     AKia    G    C        0      0        2 
  25  chr25_36584682     AOna    G    C        0      0        2 
  25  chr25_36584682     ASom    G    C        0      0        2 
  25  chr25_36584682     HCab    G    C        0      0        2 
  25  chr25_36584682     HPrz    G    C        0      0        2 
  25  chr25_36584682     ZBoe    G    C        0      0        2 
  25  chr25_36584682     ZGre    G    C        0      0        2 
  25  chr25_36584682     ZHar    G    C        0      0        2 
  25  chr25_36584682   Sample    G    C        1      2        2 
  25  chr25_36591178     AAsi    T    C        0      0        2 
  25  chr25_36591178     AKia    T    C        0      0        2 
  25  chr25_36591178     AOna    T    C        0      0        2 
  25  chr25_36591178     ASom    T    C        0      0        2 
  25  chr25_36591178     HCab    T    C        0      0        2 
  25  chr25_36591178     HPrz    T    C        0      0        2 
  25  chr25_36591178     ZBoe    T    C      0.5      1        2 
  25  chr25_36591178     ZGre    T    C        0      0        2 
  25  chr25_36591178     ZHar    T    C        0      0        2 
  25  chr25_36591178   Sample    T    C        0      0        2 
  25  chr25_36596721     AAsi    G    A        0      0        2 
  25  chr25_36596721     AKia    G    A        0      0        2 
  25  chr25_36596721     AOna    G    A        0      0        2 
  25  chr25_36596721     ASom    G    A        0      0        2 
  25  chr25_36596721     HCab    G    A        1      2        2 
  25  chr25_36596721     HPrz    G    A        1      2        2 
  25  chr25_36596721     ZBoe    G    A        0      0        2 
  25  chr25_36596721     ZGre    G    A        0      0        2 
  25  chr25_36596721     ZHar    G    A        0      0        2 
  25  chr25_36596721   Sample    G    A        0      0        2 
  25  chr25_36598320     AAsi    G    A        0      0        2 
  25  chr25_36598320     AKia    G    A        0      0        2 
  25  chr25_36598320     AOna    G    A        0      0        2 
  25  chr25_36598320     ASom    G    A        0      0        2 
  25  chr25_36598320     HCab    G    A        0      0        2 
  25  chr25_36598320     HPrz    G    A        0      0        2 
  25  chr25_36598320     ZBoe    G    A      0.5      1        2 
  25  chr25_36598320     ZGre    G    A        0      0        2 
  25  chr25_36598320     ZHar    G    A        0      0        2 
  25  chr25_36598320   Sample    G    A        0      0        2 
  25  chr25_36604141     AAsi    G    C        0      0        2 
  25  chr25_36604141     AKia    G    C        1      2        2 
  25  chr25_36604141     AOna    G    C      0.5      1        2 
  25  chr25_36604141     ASom    G    C        0      0        2 
  25  chr25_36604141     HCab    G    C        0      0        2 
  25  chr25_36604141     HPrz    G    C        0      0        2 
  25  chr25_36604141     ZBoe    G    C        0      0        2 
  25  chr25_36604141     ZGre    G    C        0      0        2 
  25  chr25_36604141     ZHar    G    C        0      0        2 
  25  chr25_36604141   Sample    G    C        0      0        2 
  25  chr25_36604581     AAsi    T    C        0      0        2 
  25  chr25_36604581     AKia    T    C        0      0        2 
  25  chr25_36604581     AOna    T    C        0      0        2 
  25  chr25_36604581     ASom    T    C        0      0        2 
  25  chr25_36604581     HCab    T    C        0      0        2 
  25  chr25_36604581     HPrz    T    C        0      0        2 
  25  chr25_36604581     ZBoe    T    C        0      0        2 
  25  chr25_36604581     ZGre    T    C        0      0        2 
  25  chr25_36604581     ZHar    T    C        1      2        2 
  25  chr25_36604581   Sample    T    C        0      0        2 
  25  chr25_36608515     AAsi    A    C        1      2        2 
  25  chr25_36608515     AKia    A    C        0      0        2 
  25  chr25_36608515     AOna    A    C        0      0        2 
  25  chr25_36608515     ASom    A    C        1      2        2 
  25  chr25_36608515     HCab    A    C        0      0        2 
  25  chr25_36608515     HPrz    A    C        0      0        2 
  25  chr25_36608515     ZBoe    A    C        0      0        2 
  25  chr25_36608515     ZGre    A    C        0      0        2 
  25  chr25_36608515     ZHar    A    C        0      0        2 
  25  chr25_36608515   Sample    A    C        1      2        2 
  25  chr25_36609265     AAsi    C    T        0      0        2 
  25  chr25_36609265     AKia    C    T        0      0        2 
  25  chr25_36609265     AOna    C    T        0      0        2 
  25  chr25_36609265     ASom    C    T        0      0        2 
  25  chr25_36609265     HCab    C    T        0      0        2 
  25  chr25_36609265     HPrz    C    T        0      0        2 
  25  chr25_36609265     ZBoe    C    T        0      0        2 
  25  chr25_36609265     ZGre    C    T        0      0        2 
  25  chr25_36609265     ZHar    C    T        1      2        2 
  25  chr25_36609265   Sample    C    T        0      0        2 
  25  chr25_36617926     AAsi    T    C        0      0        2 
  25  chr25_36617926     AKia    T    C        0      0        2 
  25  chr25_36617926     AOna    T    C        0      0        2 
  25  chr25_36617926     ASom    T    C        0      0        2 
  25  chr25_36617926     HCab    T    C        0      0        2 
  25  chr25_36617926     HPrz    T    C        0      0        2 
  25  chr25_36617926     ZBoe    T    C        0      0        2 
  25  chr25_36617926     ZGre    T    C        1      2        2 
  25  chr25_36617926     ZHar    T    C        0      0        2 
  25  chr25_36617926   Sample    T    C        0      0        2 
  25  chr25_36622306     AAsi    G    A        0      0        2 
  25  chr25_36622306     AKia    G    A        0      0        2 
  25  chr25_36622306     AOna    G    A        0      0        2 
  25  chr25_36622306     ASom    G    A        0      0        2 
  25  chr25_36622306     HCab    G    A        0      0        2 
  25  chr25_36622306     HPrz    G    A        0      0        2 
  25  chr25_36622306     ZBoe    G    A        1      2        2 
  25  chr25_36622306     ZGre    G    A        1      2        2 
  25  chr25_36622306     ZHar    G    A        1      2        2 
  25  chr25_36622306   Sample    G    A        0      0        2 
  25  chr25_36624969     AAsi    T    C        0      0        2 
  25  chr25_36624969     AKia    T    C        0      0        2 
  25  chr25_36624969     AOna    T    C      0.5      1        2 
  25  chr25_36624969     ASom    T    C        0      0        2 
  25  chr25_36624969     HCab    T    C        1      2        2 
  25  chr25_36624969     HPrz    T    C        1      2        2 
  25  chr25_36624969     ZBoe    T    C        0      0        2 
  25  chr25_36624969     ZGre    T    C        0      0        2 
  25  chr25_36624969     ZHar    T    C        0      0        2 
  25  chr25_36624969   Sample    T    C        0      0        2 
  25  chr25_36625734     AAsi    T    C        0      0        2 
  25  chr25_36625734     AKia    T    C        0      0        2 
  25  chr25_36625734     AOna    T    C        0      0        2 
  25  chr25_36625734     ASom    T    C        0      0        2 
  25  chr25_36625734     HCab    T    C        0      0        2 
  25  chr25_36625734     HPrz    T    C        0      0        2 
  25  chr25_36625734     ZBoe    T    C        0      0        2 
  25  chr25_36625734     ZGre    T    C        0      0        2 
  25  chr25_36625734     ZHar    T    C        1      2        2 
  25  chr25_36625734   Sample    T    C        0      0        2 
  25  chr25_36637062     AAsi    T    C        0      0        2 
  25  chr25_36637062     AKia    T    C        0      0        2 
  25  chr25_36637062     AOna    T    C        0      0        2 
  25  chr25_36637062     ASom    T    C        0      0        2 
  25  chr25_36637062     HCab    T    C        0      0        2 
  25  chr25_36637062     HPrz    T    C      0.5      1        2 
  25  chr25_36637062     ZBoe    T    C        0      0        2 
  25  chr25_36637062     ZGre    T    C        0      0        2 
  25  chr25_36637062     ZHar    T    C        0      0        2 
  25  chr25_36637062   Sample    T    C        0      0        2 
  25  chr25_36637829     AAsi    A    G        0      0        2 
  25  chr25_36637829     AKia    A    G        1      2        2 
  25  chr25_36637829     AOna    A    G      0.5      1        2 
  25  chr25_36637829     ASom    A    G        0      0        2 
  25  chr25_36637829     HCab    A    G        0      0        2 
  25  chr25_36637829     HPrz    A    G        0      0        2 
  25  chr25_36637829     ZBoe    A    G        0      0        2 
  25  chr25_36637829     ZGre    A    G        0      0        2 
  25  chr25_36637829     ZHar    A    G        0      0        2 
  25  chr25_36637829   Sample    A    G        0      0        2 
  25  chr25_36641234     AAsi    T    C        0      0        2 
  25  chr25_36641234     AKia    T    C        1      2        2 
  25  chr25_36641234     AOna    T    C        0      0        2 
  25  chr25_36641234     ASom    T    C        0      0        2 
  25  chr25_36641234     HCab    T    C        0      0        2 
  25  chr25_36641234     HPrz    T    C        0      0        2 
  25  chr25_36641234     ZBoe    T    C        0      0        2 
  25  chr25_36641234     ZGre    T    C        0      0        2 
  25  chr25_36641234     ZHar    T    C        0      0        2 
  25  chr25_36641234   Sample    T    C        0      0        2 
  25  chr25_36644654     AAsi    G    A        0      0        2 
  25  chr25_36644654     AKia    G    A        0      0        2 
  25  chr25_36644654     AOna    G    A        0      0        2 
  25  chr25_36644654     ASom    G    A        0      0        2 
  25  chr25_36644654     HCab    G    A      0.5      1        2 
  25  chr25_36644654     HPrz    G    A        1      2        2 
  25  chr25_36644654     ZBoe    G    A        0      0        2 
  25  chr25_36644654     ZGre    G    A        0      0        2 
  25  chr25_36644654     ZHar    G    A        0      0        2 
  25  chr25_36644654   Sample    G    A        0      0        2 
  25  chr25_36644666     AAsi    T    C        0      0        2 
  25  chr25_36644666     AKia    T    C        0      0        2 
  25  chr25_36644666     AOna    T    C        0      0        2 
  25  chr25_36644666     ASom    T    C        0      0        2 
  25  chr25_36644666     HCab    T    C        0      0        2 
  25  chr25_36644666     HPrz    T    C        0      0        2 
  25  chr25_36644666     ZBoe    T    C        0      0        2 
  25  chr25_36644666     ZGre    T    C        0      0        2 
  25  chr25_36644666     ZHar    T    C        1      2        2 
  25  chr25_36644666   Sample    T    C        0      0        2 
  25  chr25_36645946     AAsi    C    T        0      0        2 
  25  chr25_36645946     AKia    C    T        0      0        2 
  25  chr25_36645946     AOna    C    T      0.5      1        2 
  25  chr25_36645946     ASom    C    T        0      0        2 
  25  chr25_36645946     HCab    C    T        0      0        2 
  25  chr25_36645946     HPrz    C    T        0      0        2 
  25  chr25_36645946     ZBoe    C    T        0      0        2 
  25  chr25_36645946     ZGre    C    T        0      0        2 
  25  chr25_36645946     ZHar    C    T        0      0        2 
  25  chr25_36645946   Sample    C    T        0      0        2 
  25  chr25_36648432     AAsi    G    C        0      0        2 
  25  chr25_36648432     AKia    G    C        0      0        2 
  25  chr25_36648432     AOna    G    C        0      0        2 
  25  chr25_36648432     ASom    G    C        1      2        2 
  25  chr25_36648432     HCab    G    C        0      0        2 
  25  chr25_36648432     HPrz    G    C        0      0        2 
  25  chr25_36648432     ZBoe    G    C        0      0        2 
  25  chr25_36648432     ZGre    G    C        0      0        2 
  25  chr25_36648432     ZHar    G    C        0      0        2 
  25  chr25_36648432   Sample    G    C        0      0        2 
  25  chr25_36648789     AAsi    G    A        0      0        2 
  25  chr25_36648789     AKia    G    A        0      0        2 
  25  chr25_36648789     AOna    G    A        0      0        2 
  25  chr25_36648789     ASom    G    A        0      0        2 
  25  chr25_36648789     HCab    G    A        1      2        2 
  25  chr25_36648789     HPrz    G    A        1      2        2 
  25  chr25_36648789     ZBoe    G    A        0      0        2 
  25  chr25_36648789     ZGre    G    A        0      0        2 
  25  chr25_36648789     ZHar    G    A        0      0        2 
  25  chr25_36648789   Sample    G    A        0      0        2 
  25  chr25_36657496     AAsi    C    T        0      0        2 
  25  chr25_36657496     AKia    C    T        0      0        2 
  25  chr25_36657496     AOna    C    T        0      0        2 
  25  chr25_36657496     ASom    C    T        0      0        2 
  25  chr25_36657496     HCab    C    T        1      2        2 
  25  chr25_36657496     HPrz    C    T        1      2        2 
  25  chr25_36657496     ZBoe    C    T        0      0        2 
  25  chr25_36657496     ZGre    C    T        0      0        2 
  25  chr25_36657496     ZHar    C    T        0      0        2 
  25  chr25_36657496   Sample    C    T        0      0        2 
  25  chr25_36658147     AAsi    C    T        0      0        2 
  25  chr25_36658147     AKia    C    T        0      0        2 
  25  chr25_36658147     AOna    C    T        0      0        2 
  25  chr25_36658147     ASom    C    T        0      0        2 
  25  chr25_36658147     HCab    C    T        1      2        2 
  25  chr25_36658147     HPrz    C    T        1      2        2 
  25  chr25_36658147     ZBoe    C    T        0      0        2 
  25  chr25_36658147     ZGre    C    T        0      0        2 
  25  chr25_36658147     ZHar    C    T        0      0        2 
  25  chr25_36658147   Sample    C    T        0      0        2 
  25  chr25_36658564     AAsi    T    C        0      0        2 
  25  chr25_36658564     AKia    T    C        0      0        2 
  25  chr25_36658564     AOna    T    C        0      0        2 
  25  chr25_36658564     ASom    T    C        0      0        2 
  25  chr25_36658564     HCab    T    C      0.5      1        2 
  25  chr25_36658564     HPrz    T    C        1      2        2 
  25  chr25_36658564     ZBoe    T    C        0      0        2 
  25  chr25_36658564     ZGre    T    C        0      0        2 
  25  chr25_36658564     ZHar    T    C        0      0        2 
  25  chr25_36658564   Sample    T    C        0      0        2 
  25  chr25_36665093     AAsi    T    C        0      0        2 
  25  chr25_36665093     AKia    T    C        0      0        2 
  25  chr25_36665093     AOna    T    C      0.5      1        2 
  25  chr25_36665093     ASom    T    C        0      0        2 
  25  chr25_36665093     HCab    T    C        0      0        2 
  25  chr25_36665093     HPrz    T    C        0      0        2 
  25  chr25_36665093     ZBoe    T    C        0      0        2 
  25  chr25_36665093     ZGre    T    C        0      0        2 
  25  chr25_36665093     ZHar    T    C        0      0        2 
  25  chr25_36665093   Sample    T    C        0      0        2 
  25  chr25_36666508     AAsi    C    T        0      0        2 
  25  chr25_36666508     AKia    C    T        0      0        2 
  25  chr25_36666508     AOna    C    T        0      0        2 
  25  chr25_36666508     ASom    C    T        0      0        2 
  25  chr25_36666508     HCab    C    T        1      2        2 
  25  chr25_36666508     HPrz    C    T        1      2        2 
  25  chr25_36666508     ZBoe    C    T        0      0        2 
  25  chr25_36666508     ZGre    C    T        0      0        2 
  25  chr25_36666508     ZHar    C    T        0      0        2 
  25  chr25_36666508   Sample    C    T        0      0        2 
  25  chr25_36676877     AAsi    A    G        0      0        2 
  25  chr25_36676877     AKia    A    G        0      0        2 
  25  chr25_36676877     AOna    A    G        0      0        2 
  25  chr25_36676877     ASom    A    G        0      0        2 
  25  chr25_36676877     HCab    A    G        0      0        2 
  25  chr25_36676877     HPrz    A    G        0      0        2 
  25  chr25_36676877     ZBoe    A    G        0      0        2 
  25  chr25_36676877     ZGre    A    G      0.5      1        2 
  25  chr25_36676877     ZHar    A    G        0      0        2 
  25  chr25_36676877   Sample    A    G        0      0        2 
  25  chr25_36683313     AAsi    A    T        0      0        2 
  25  chr25_36683313     AKia    A    T        0      0        2 
  25  chr25_36683313     AOna    A    T        0      0        2 
  25  chr25_36683313     ASom    A    T        0      0        2 
  25  chr25_36683313     HCab    A    T        1      2        2 
  25  chr25_36683313     HPrz    A    T        1      2        2 
  25  chr25_36683313     ZBoe    A    T        0      0        2 
  25  chr25_36683313     ZGre    A    T        0      0        2 
  25  chr25_36683313     ZHar    A    T        0      0        2 
  25  chr25_36683313   Sample    A    T        0      0        2 
  25  chr25_36683753     AAsi    T    C        0      0        2 
  25  chr25_36683753     AKia    T    C        0      0        2 
  25  chr25_36683753     AOna    T    C        0      0        2 
  25  chr25_36683753     ASom    T    C        0      0        2 
  25  chr25_36683753     HCab    T    C        0      0        2 
  25  chr25_36683753     HPrz    T    C        0      0        2 
  25  chr25_36683753     ZBoe    T    C        0      0        2 
  25  chr25_36683753     ZGre    T    C        0      0        2 
  25  chr25_36683753     ZHar    T    C        1      2        2 
  25  chr25_36683753   Sample    T    C        0      0        2 
  25  chr25_36684419     AAsi    A    C        0      0        2 
  25  chr25_36684419     AKia    A    C        0      0        2 
  25  chr25_36684419     AOna    A    C        0      0        2 
  25  chr25_36684419     ASom    A    C        0      0        2 
  25  chr25_36684419     HCab    A    C        0      0        2 
  25  chr25_36684419     HPrz    A    C        0      0        2 
  25  chr25_36684419     ZBoe    A    C        0      0        2 
  25  chr25_36684419     ZGre    A    C        0      0        2 
  25  chr25_36684419     ZHar    A    C        1      2        2 
  25  chr25_36684419   Sample    A    C        0      0        2 
  25  chr25_36686651     AAsi    T    A        0      0        2 
  25  chr25_36686651     AKia    T    A        0      0        2 
  25  chr25_36686651     AOna    T    A        0      0        2 
  25  chr25_36686651     ASom    T    A        0      0        2 
  25  chr25_36686651     HCab    T    A        1      2        2 
  25  chr25_36686651     HPrz    T    A        1      2        2 
  25  chr25_36686651     ZBoe    T    A        0      0        2 
  25  chr25_36686651     ZGre    T    A        0      0        2 
  25  chr25_36686651     ZHar    T    A        0      0        2 
  25  chr25_36686651   Sample    T    A        0      0        2 
  25  chr25_36692467     AAsi    G    C        0      0        2 
  25  chr25_36692467     AKia    G    C        0      0        2 
  25  chr25_36692467     AOna    G    C        0      0        2 
  25  chr25_36692467     ASom    G    C        0      0        2 
  25  chr25_36692467     HCab    G    C        1      2        2 
  25  chr25_36692467     HPrz    G    C        1      2        2 
  25  chr25_36692467     ZBoe    G    C        0      0        2 
  25  chr25_36692467     ZGre    G    C        0      0        2 
  25  chr25_36692467     ZHar    G    C        0      0        2 
  25  chr25_36692467   Sample    G    C        0      0        2 
  25  chr25_36695363     AAsi    A    G        0      0        2 
  25  chr25_36695363     AKia    A    G        0      0        2 
  25  chr25_36695363     AOna    A    G        0      0        2 
  25  chr25_36695363     ASom    A    G        0      0        2 
  25  chr25_36695363     HCab    A    G        1      2        2 
  25  chr25_36695363     HPrz    A    G        1      2        2 
  25  chr25_36695363     ZBoe    A    G        0      0        2 
  25  chr25_36695363     ZGre    A    G        0      0        2 
  25  chr25_36695363     ZHar    A    G        0      0        2 
  25  chr25_36695363   Sample    A    G        0      0        2 
  25  chr25_36695525     AAsi    G    A        0      0        2 
  25  chr25_36695525     AKia    G    A        0      0        2 
  25  chr25_36695525     AOna    G    A        0      0        2 
  25  chr25_36695525     ASom    G    A        0      0        2 
  25  chr25_36695525     HCab    G    A        1      2        2 
  25  chr25_36695525     HPrz    G    A        1      2        2 
  25  chr25_36695525     ZBoe    G    A        0      0        2 
  25  chr25_36695525     ZGre    G    A        0      0        2 
  25  chr25_36695525     ZHar    G    A        0      0        2 
  25  chr25_36695525   Sample    G    A        0      0        2 
  25  chr25_36696596     AAsi    G    C        0      0        2 
  25  chr25_36696596     AKia    G    C        0      0        2 
  25  chr25_36696596     AOna    G    C        0      0        2 
  25  chr25_36696596     ASom    G    C        0      0        2 
  25  chr25_36696596     HCab    G    C        0      0        2 
  25  chr25_36696596     HPrz    G    C        0      0        2 
  25  chr25_36696596     ZBoe    G    C      0.5      1        2 
  25  chr25_36696596     ZGre    G    C        0      0        2 
  25  chr25_36696596     ZHar    G    C        0      0        2 
  25  chr25_36696596   Sample    G    C        0      0        2 
  25  chr25_36697802     AAsi    A    G        0      0        2 
  25  chr25_36697802     AKia    A    G        0      0        2 
  25  chr25_36697802     AOna    A    G        0      0        2 
  25  chr25_36697802     ASom    A    G        0      0        2 
  25  chr25_36697802     HCab    A    G        1      2        2 
  25  chr25_36697802     HPrz    A    G        1      2        2 
  25  chr25_36697802     ZBoe    A    G        0      0        2 
  25  chr25_36697802     ZGre    A    G        0      0        2 
  25  chr25_36697802     ZHar    A    G        0      0        2 
  25  chr25_36697802   Sample    A    G        1      2        2 
  25  chr25_36702838     AAsi    G    A        0      0        2 
  25  chr25_36702838     AKia    G    A        0      0        2 
  25  chr25_36702838     AOna    G    A        0      0        2 
  25  chr25_36702838     ASom    G    A        0      0        2 
  25  chr25_36702838     HCab    G    A        1      2        2 
  25  chr25_36702838     HPrz    G    A        1      2        2 
  25  chr25_36702838     ZBoe    G    A        0      0        2 
  25  chr25_36702838     ZGre    G    A        0      0        2 
  25  chr25_36702838     ZHar    G    A        0      0        2 
  25  chr25_36702838   Sample    G    A        0      0        2 
  25  chr25_36704062     AAsi    A    G        0      0        2 
  25  chr25_36704062     AKia    A    G        0      0        2 
  25  chr25_36704062     AOna    A    G        0      0        2 
  25  chr25_36704062     ASom    A    G        0      0        2 
  25  chr25_36704062     HCab    A    G        0      0        2 
  25  chr25_36704062     HPrz    A    G        0      0        2 
  25  chr25_36704062     ZBoe    A    G        0      0        2 
  25  chr25_36704062     ZGre    A    G        0      0        2 
  25  chr25_36704062     ZHar    A    G        1      2        2 
  25  chr25_36704062   Sample    A    G        0      0        2 
  25  chr25_36709506     AAsi    G    A        0      0        2 
  25  chr25_36709506     AKia    G    A        0      0        2 
  25  chr25_36709506     AOna    G    A        0      0        2 
  25  chr25_36709506     ASom    G    A        0      0        2 
  25  chr25_36709506     HCab    G    A        0      0        2 
  25  chr25_36709506     HPrz    G    A        0      0        2 
  25  chr25_36709506     ZBoe    G    A      0.5      1        2 
  25  chr25_36709506     ZGre    G    A        0      0        2 
  25  chr25_36709506     ZHar    G    A        0      0        2 
  25  chr25_36709506   Sample    G    A        0      0        2 
  25  chr25_36711904     AAsi    C    A        0      0        2 
  25  chr25_36711904     AKia    C    A        0      0        2 
  25  chr25_36711904     AOna    C    A        0      0        2 
  25  chr25_36711904     ASom    C    A        0      0        2 
  25  chr25_36711904     HCab    C    A        1      2        2 
  25  chr25_36711904     HPrz    C    A        1      2        2 
  25  chr25_36711904     ZBoe    C    A        0      0        2 
  25  chr25_36711904     ZGre    C    A        0      0        2 
  25  chr25_36711904     ZHar    C    A        0      0        2 
  25  chr25_36711904   Sample    C    A        0      0        2 
  25  chr25_36713048     AAsi    C    T        0      0        2 
  25  chr25_36713048     AKia    C    T        0      0        2 
  25  chr25_36713048     AOna    C    T        0      0        2 
  25  chr25_36713048     ASom    C    T        0      0        2 
  25  chr25_36713048     HCab    C    T        1      2        2 
  25  chr25_36713048     HPrz    C    T      0.5      1        2 
  25  chr25_36713048     ZBoe    C    T        0      0        2 
  25  chr25_36713048     ZGre    C    T        0      0        2 
  25  chr25_36713048     ZHar    C    T        0      0        2 
  25  chr25_36713048   Sample    C    T        0      0        2 
  25  chr25_36721382     AAsi    T    C        0      0        2 
  25  chr25_36721382     AKia    T    C        0      0        2 
  25  chr25_36721382     AOna    T    C        0      0        2 
  25  chr25_36721382     ASom    T    C        0      0        2 
  25  chr25_36721382     HCab    T    C        0      0        2 
  25  chr25_36721382     HPrz    T    C      0.5      1        2 
  25  chr25_36721382     ZBoe    T    C        0      0        2 
  25  chr25_36721382     ZGre    T    C        0      0        2 
  25  chr25_36721382     ZHar    T    C        0      0        2 
  25  chr25_36721382   Sample    T    C        0      0        2 
  25  chr25_36727818     AAsi    A    T        0      0        2 
  25  chr25_36727818     AKia    A    T        0      0        2 
  25  chr25_36727818     AOna    A    T        1      2        2 
  25  chr25_36727818     ASom    A    T        0      0        2 
  25  chr25_36727818     HCab    A    T        0      0        2 
  25  chr25_36727818     HPrz    A    T        0      0        2 
  25  chr25_36727818     ZBoe    A    T        0      0        2 
  25  chr25_36727818     ZGre    A    T        0      0        2 
  25  chr25_36727818     ZHar    A    T        0      0        2 
  25  chr25_36727818   Sample    A    T        0      0        2 
  25  chr25_36730128     AAsi    A    C        0      0        2 
  25  chr25_36730128     AKia    A    C        0      0        2 
  25  chr25_36730128     AOna    A    C        0      0        2 
  25  chr25_36730128     ASom    A    C      0.5      1        2 
  25  chr25_36730128     HCab    A    C        0      0        2 
  25  chr25_36730128     HPrz    A    C        0      0        2 
  25  chr25_36730128     ZBoe    A    C        0      0        2 
  25  chr25_36730128     ZGre    A    C        0      0        2 
  25  chr25_36730128     ZHar    A    C        0      0        2 
  25  chr25_36730128   Sample    A    C        0      0        2 
  25  chr25_36736384     AAsi    C    A        0      0        2 
  25  chr25_36736384     AKia    C    A        0      0        2 
  25  chr25_36736384     AOna    C    A        0      0        2 
  25  chr25_36736384     ASom    C    A        0      0        2 
  25  chr25_36736384     HCab    C    A        0      0        2 
  25  chr25_36736384     HPrz    C    A        0      0        2 
  25  chr25_36736384     ZBoe    C    A        1      2        2 
  25  chr25_36736384     ZGre    C    A        1      2        2 
  25  chr25_36736384     ZHar    C    A        0      0        2 
  25  chr25_36736384   Sample    C    A        0      0        2 
  25  chr25_36738038     AAsi    A    T        0      0        2 
  25  chr25_36738038     AKia    A    T        0      0        2 
  25  chr25_36738038     AOna    A    T        0      0        2 
  25  chr25_36738038     ASom    A    T        0      0        2 
  25  chr25_36738038     HCab    A    T        1      2        2 
  25  chr25_36738038     HPrz    A    T        1      2        2 
  25  chr25_36738038     ZBoe    A    T        0      0        2 
  25  chr25_36738038     ZGre    A    T        0      0        2 
  25  chr25_36738038     ZHar    A    T        0      0        2 
  25  chr25_36738038   Sample    A    T        0      0        2 
  25  chr25_36739046     AAsi    C    T        0      0        2 
  25  chr25_36739046     AKia    C    T        1      2        2 
  25  chr25_36739046     AOna    C    T        1      2        2 
  25  chr25_36739046     ASom    C    T        0      0        2 
  25  chr25_36739046     HCab    C    T        0      0        2 
  25  chr25_36739046     HPrz    C    T        0      0        2 
  25  chr25_36739046     ZBoe    C    T        0      0        2 
  25  chr25_36739046     ZGre    C    T        0      0        2 
  25  chr25_36739046     ZHar    C    T        0      0        2 
  25  chr25_36739046   Sample    C    T        0      0        2 
  25  chr25_36740703     AAsi    C    T        0      0        2 
  25  chr25_36740703     AKia    C    T        0      0        2 
  25  chr25_36740703     AOna    C    T        0      0        2 
  25  chr25_36740703     ASom    C    T        0      0        2 
  25  chr25_36740703     HCab    C    T        1      2        2 
  25  chr25_36740703     HPrz    C    T        1      2        2 
  25  chr25_36740703     ZBoe    C    T        0      0        2 
  25  chr25_36740703     ZGre    C    T        0      0        2 
  25  chr25_36740703     ZHar    C    T        0      0        2 
  25  chr25_36740703   Sample    C    T        0      0        2 
  25  chr25_36747014     AAsi    C    T        0      0        2 
  25  chr25_36747014     AKia    C    T        0      0        2 
  25  chr25_36747014     AOna    C    T        0      0        2 
  25  chr25_36747014     ASom    C    T      0.5      1        2 
  25  chr25_36747014     HCab    C    T        0      0        2 
  25  chr25_36747014     HPrz    C    T        0      0        2 
  25  chr25_36747014     ZBoe    C    T        0      0        2 
  25  chr25_36747014     ZGre    C    T        0      0        2 
  25  chr25_36747014     ZHar    C    T        0      0        2 
  25  chr25_36747014   Sample    C    T        0      0        2 
  25  chr25_36747836     AAsi    G    C        0      0        2 
  25  chr25_36747836     AKia    G    C        0      0        2 
  25  chr25_36747836     AOna    G    C        0      0        2 
  25  chr25_36747836     ASom    G    C        0      0        2 
  25  chr25_36747836     HCab    G    C        1      2        2 
  25  chr25_36747836     HPrz    G    C        1      2        2 
  25  chr25_36747836     ZBoe    G    C        0      0        2 
  25  chr25_36747836     ZGre    G    C        0      0        2 
  25  chr25_36747836     ZHar    G    C        0      0        2 
  25  chr25_36747836   Sample    G    C        0      0        2 
  25  chr25_36747978     AAsi    G    A        0      0        2 
  25  chr25_36747978     AKia    G    A        0      0        2 
  25  chr25_36747978     AOna    G    A        0      0        2 
  25  chr25_36747978     ASom    G    A        0      0        2 
  25  chr25_36747978     HCab    G    A        1      2        2 
  25  chr25_36747978     HPrz    G    A        1      2        2 
  25  chr25_36747978     ZBoe    G    A        0      0        2 
  25  chr25_36747978     ZGre    G    A        0      0        2 
  25  chr25_36747978     ZHar    G    A        0      0        2 
  25  chr25_36747978   Sample    G    A        0      0        2 
  25  chr25_36748254     AAsi    A    G        0      0        2 
  25  chr25_36748254     AKia    A    G        1      2        2 
  25  chr25_36748254     AOna    A    G        0      0        2 
  25  chr25_36748254     ASom    A    G        0      0        2 
  25  chr25_36748254     HCab    A    G        0      0        2 
  25  chr25_36748254     HPrz    A    G        0      0        2 
  25  chr25_36748254     ZBoe    A    G        0      0        2 
  25  chr25_36748254     ZGre    A    G        0      0        2 
  25  chr25_36748254     ZHar    A    G        0      0        2 
  25  chr25_36748254   Sample    A    G        0      0        2 
  25  chr25_36749463     AAsi    T    C        0      0        2 
  25  chr25_36749463     AKia    T    C        0      0        2 
  25  chr25_36749463     AOna    T    C        0      0        2 
  25  chr25_36749463     ASom    T    C        0      0        2 
  25  chr25_36749463     HCab    T    C        0      0        2 
  25  chr25_36749463     HPrz    T    C        0      0        2 
  25  chr25_36749463     ZBoe    T    C      0.5      1        2 
  25  chr25_36749463     ZGre    T    C        0      0        2 
  25  chr25_36749463     ZHar    T    C        0      0        2 
  25  chr25_36749463   Sample    T    C        0      0        2 
  25  chr25_36750551     AAsi    T    G        0      0        2 
  25  chr25_36750551     AKia    T    G        0      0        2 
  25  chr25_36750551     AOna    T    G        0      0        2 
  25  chr25_36750551     ASom    T    G      0.5      1        2 
  25  chr25_36750551     HCab    T    G        0      0        2 
  25  chr25_36750551     HPrz    T    G        0      0        2 
  25  chr25_36750551     ZBoe    T    G        0      0        2 
  25  chr25_36750551     ZGre    T    G        0      0        2 
  25  chr25_36750551     ZHar    T    G        0      0        2 
  25  chr25_36750551   Sample    T    G        0      0        2 
  25  chr25_36751578     AAsi    T    C        0      0        2 
  25  chr25_36751578     AKia    T    C        1      2        2 
  25  chr25_36751578     AOna    T    C        0      0        2 
  25  chr25_36751578     ASom    T    C        0      0        2 
  25  chr25_36751578     HCab    T    C        0      0        2 
  25  chr25_36751578     HPrz    T    C        0      0        2 
  25  chr25_36751578     ZBoe    T    C        0      0        2 
  25  chr25_36751578     ZGre    T    C        0      0        2 
  25  chr25_36751578     ZHar    T    C        0      0        2 
  25  chr25_36751578   Sample    T    C        0      0        2 
  25  chr25_36754675     AAsi    G    C        0      0        2 
  25  chr25_36754675     AKia    G    C        1      2        2 
  25  chr25_36754675     AOna    G    C        0      0        2 
  25  chr25_36754675     ASom    G    C        0      0        2 
  25  chr25_36754675     HCab    G    C        0      0        2 
  25  chr25_36754675     HPrz    G    C        0      0        2 
  25  chr25_36754675     ZBoe    G    C        0      0        2 
  25  chr25_36754675     ZGre    G    C        0      0        2 
  25  chr25_36754675     ZHar    G    C        0      0        2 
  25  chr25_36754675   Sample    G    C        0      0        2 
  25  chr25_36757587     AAsi    T    G        0      0        2 
  25  chr25_36757587     AKia    T    G        0      0        2 
  25  chr25_36757587     AOna    T    G        0      0        2 
  25  chr25_36757587     ASom    T    G        0      0        2 
  25  chr25_36757587     HCab    T    G        0      0        2 
  25  chr25_36757587     HPrz    T    G        0      0        2 
  25  chr25_36757587     ZBoe    T    G        1      2        2 
  25  chr25_36757587     ZGre    T    G        0      0        2 
  25  chr25_36757587     ZHar    T    G        0      0        2 
  25  chr25_36757587   Sample    T    G        0      0        2 
  25  chr25_36765509     AAsi    T    G        0      0        2 
  25  chr25_36765509     AKia    T    G        0      0        2 
  25  chr25_36765509     AOna    T    G        0      0        2 
  25  chr25_36765509     ASom    T    G        0      0        2 
  25  chr25_36765509     HCab    T    G        1      2        2 
  25  chr25_36765509     HPrz    T    G        1      2        2 
  25  chr25_36765509     ZBoe    T    G        0      0        2 
  25  chr25_36765509     ZGre    T    G        0      0        2 
  25  chr25_36765509     ZHar    T    G        0      0        2 
  25  chr25_36765509   Sample    T    G        0      0        2 
  25  chr25_36766743     AAsi    T    C        0      0        2 
  25  chr25_36766743     AKia    T    C        0      0        2 
  25  chr25_36766743     AOna    T    C        0      0        2 
  25  chr25_36766743     ASom    T    C        0      0        2 
  25  chr25_36766743     HCab    T    C        0      0        2 
  25  chr25_36766743     HPrz    T    C        0      0        2 
  25  chr25_36766743     ZBoe    T    C      0.5      1        2 
  25  chr25_36766743     ZGre    T    C        0      0        2 
  25  chr25_36766743     ZHar    T    C        0      0        2 
  25  chr25_36766743   Sample    T    C        0      0        2 
  25  chr25_36767169     AAsi    T    C        1      2        2 
  25  chr25_36767169     AKia    T    C        0      0        2 
  25  chr25_36767169     AOna    T    C        0      0        2 
  25  chr25_36767169     ASom    T    C        0      0        2 
  25  chr25_36767169     HCab    T    C        0      0        2 
  25  chr25_36767169     HPrz    T    C        0      0        2 
  25  chr25_36767169     ZBoe    T    C        0      0        2 
  25  chr25_36767169     ZGre    T    C        0      0        2 
  25  chr25_36767169     ZHar    T    C        0      0        2 
  25  chr25_36767169   Sample    T    C        1      2        2 
  25  chr25_36770026     AAsi    G    T        0      0        2 
  25  chr25_36770026     AKia    G    T        0      0        2 
  25  chr25_36770026     AOna    G    T        0      0        2 
  25  chr25_36770026     ASom    G    T        0      0        2 
  25  chr25_36770026     HCab    G    T        1      2        2 
  25  chr25_36770026     HPrz    G    T        1      2        2 
  25  chr25_36770026     ZBoe    G    T        0      0        2 
  25  chr25_36770026     ZGre    G    T        0      0        2 
  25  chr25_36770026     ZHar    G    T        0      0        2 
  25  chr25_36770026   Sample    G    T        0      0        2 
  25  chr25_36771941     AAsi    G    A        0      0        2 
  25  chr25_36771941     AKia    G    A        0      0        2 
  25  chr25_36771941     AOna    G    A        0      0        2 
  25  chr25_36771941     ASom    G    A        0      0        2 
  25  chr25_36771941     HCab    G    A        1      2        2 
  25  chr25_36771941     HPrz    G    A        1      2        2 
  25  chr25_36771941     ZBoe    G    A        0      0        2 
  25  chr25_36771941     ZGre    G    A        0      0        2 
  25  chr25_36771941     ZHar    G    A        0      0        2 
  25  chr25_36771941   Sample    G    A        0      0        2 
  25  chr25_36772206     AAsi    T    C        0      0        2 
  25  chr25_36772206     AKia    T    C        0      0        2 
  25  chr25_36772206     AOna    T    C        0      0        2 
  25  chr25_36772206     ASom    T    C        0      0        2 
  25  chr25_36772206     HCab    T    C      0.5      1        2 
  25  chr25_36772206     HPrz    T    C        0      0        2 
  25  chr25_36772206     ZBoe    T    C        0      0        2 
  25  chr25_36772206     ZGre    T    C        0      0        2 
  25  chr25_36772206     ZHar    T    C        0      0        2 
  25  chr25_36772206   Sample    T    C        0      0        2 
  25  chr25_36774492     AAsi    T    C        0      0        2 
  25  chr25_36774492     AKia    T    C        0      0        2 
  25  chr25_36774492     AOna    T    C        0      0        2 
  25  chr25_36774492     ASom    T    C        0      0        2 
  25  chr25_36774492     HCab    T    C        0      0        2 
  25  chr25_36774492     HPrz    T    C        0      0        2 
  25  chr25_36774492     ZBoe    T    C        0      0        2 
  25  chr25_36774492     ZGre    T    C        0      0        2 
  25  chr25_36774492     ZHar    T    C        1      2        2 
  25  chr25_36774492   Sample    T    C        0      0        2 
  25  chr25_36775526     AAsi    T    C        0      0        2 
  25  chr25_36775526     AKia    T    C        0      0        2 
  25  chr25_36775526     AOna    T    C        0      0        2 
  25  chr25_36775526     ASom    T    C        0      0        2 
  25  chr25_36775526     HCab    T    C        0      0        2 
  25  chr25_36775526     HPrz    T    C        0      0        2 
  25  chr25_36775526     ZBoe    T    C        0      0        2 
  25  chr25_36775526     ZGre    T    C      0.5      1        2 
  25  chr25_36775526     ZHar    T    C        0      0        2 
  25  chr25_36775526   Sample    T    C        0      0        2 
  25  chr25_36776629     AAsi    A    G        0      0        2 
  25  chr25_36776629     AKia    A    G        0      0        2 
  25  chr25_36776629     AOna    A    G        0      0        2 
  25  chr25_36776629     ASom    A    G        0      0        2 
  25  chr25_36776629     HCab    A    G        0      0        2 
  25  chr25_36776629     HPrz    A    G      0.5      1        2 
  25  chr25_36776629     ZBoe    A    G        0      0        2 
  25  chr25_36776629     ZGre    A    G        0      0        2 
  25  chr25_36776629     ZHar    A    G        0      0        2 
  25  chr25_36776629   Sample    A    G        0      0        2 
  25  chr25_36777581     AAsi    T    C        0      0        2 
  25  chr25_36777581     AKia    T    C        0      0        2 
  25  chr25_36777581     AOna    T    C        0      0        2 
  25  chr25_36777581     ASom    T    C        0      0        2 
  25  chr25_36777581     HCab    T    C      0.5      1        2 
  25  chr25_36777581     HPrz    T    C        1      2        2 
  25  chr25_36777581     ZBoe    T    C        0      0        2 
  25  chr25_36777581     ZGre    T    C        0      0        2 
  25  chr25_36777581     ZHar    T    C        0      0        2 
  25  chr25_36777581   Sample    T    C        0      0        2 
  25  chr25_36778817     AAsi    T    C        0      0        2 
  25  chr25_36778817     AKia    T    C        0      0        2 
  25  chr25_36778817     AOna    T    C        0      0        2 
  25  chr25_36778817     ASom    T    C        0      0        2 
  25  chr25_36778817     HCab    T    C        1      2        2 
  25  chr25_36778817     HPrz    T    C        1      2        2 
  25  chr25_36778817     ZBoe    T    C        0      0        2 
  25  chr25_36778817     ZGre    T    C        0      0        2 
  25  chr25_36778817     ZHar    T    C        0      0        2 
  25  chr25_36778817   Sample    T    C        0      0        2 
  25  chr25_36779883     AAsi    A    G        0      0        2 
  25  chr25_36779883     AKia    A    G        0      0        2 
  25  chr25_36779883     AOna    A    G        0      0        2 
  25  chr25_36779883     ASom    A    G        0      0        2 
  25  chr25_36779883     HCab    A    G        0      0        2 
  25  chr25_36779883     HPrz    A    G        0      0        2 
  25  chr25_36779883     ZBoe    A    G      0.5      1        2 
  25  chr25_36779883     ZGre    A    G      0.5      1        2 
  25  chr25_36779883     ZHar    A    G        0      0        2 
  25  chr25_36779883   Sample    A    G        0      0        2 
  25  chr25_36785587     AAsi    T    C        0      0        2 
  25  chr25_36785587     AKia    T    C        0      0        2 
  25  chr25_36785587     AOna    T    C        0      0        2 
  25  chr25_36785587     ASom    T    C        0      0        2 
  25  chr25_36785587     HCab    T    C        1      2        2 
  25  chr25_36785587     HPrz    T    C        1      2        2 
  25  chr25_36785587     ZBoe    T    C        0      0        2 
  25  chr25_36785587     ZGre    T    C        0      0        2 
  25  chr25_36785587     ZHar    T    C        0      0        2 
  25  chr25_36785587   Sample    T    C        0      0        2 
  25  chr25_36785605     AAsi    A    G        0      0        2 
  25  chr25_36785605     AKia    A    G        0      0        2 
  25  chr25_36785605     AOna    A    G        0      0        2 
  25  chr25_36785605     ASom    A    G      0.5      1        2 
  25  chr25_36785605     HCab    A    G        0      0        2 
  25  chr25_36785605     HPrz    A    G        0      0        2 
  25  chr25_36785605     ZBoe    A    G        0      0        2 
  25  chr25_36785605     ZGre    A    G        0      0        2 
  25  chr25_36785605     ZHar    A    G        0      0        2 
  25  chr25_36785605   Sample    A    G        0      0        2 
  25  chr25_36786884     AAsi    A    G        0      0        2 
  25  chr25_36786884     AKia    A    G        0      0        2 
  25  chr25_36786884     AOna    A    G        0      0        2 
  25  chr25_36786884     ASom    A    G        0      0        2 
  25  chr25_36786884     HCab    A    G        0      0        2 
  25  chr25_36786884     HPrz    A    G        0      0        2 
  25  chr25_36786884     ZBoe    A    G      0.5      1        2 
  25  chr25_36786884     ZGre    A    G        0      0        2 
  25  chr25_36786884     ZHar    A    G        0      0        2 
  25  chr25_36786884   Sample    A    G        0      0        2 
  25  chr25_36787844     AAsi    G    C        0      0        2 
  25  chr25_36787844     AKia    G    C        0      0        2 
  25  chr25_36787844     AOna    G    C        0      0        2 
  25  chr25_36787844     ASom    G    C        1      2        2 
  25  chr25_36787844     HCab    G    C        0      0        2 
  25  chr25_36787844     HPrz    G    C        0      0        2 
  25  chr25_36787844     ZBoe    G    C        0      0        2 
  25  chr25_36787844     ZGre    G    C        0      0        2 
  25  chr25_36787844     ZHar    G    C        0      0        2 
  25  chr25_36787844   Sample    G    C        0      0        2 
  25  chr25_36788349     AAsi    T    C        0      0        2 
  25  chr25_36788349     AKia    T    C        0      0        2 
  25  chr25_36788349     AOna    T    C        0      0        2 
  25  chr25_36788349     ASom    T    C        0      0        2 
  25  chr25_36788349     HCab    T    C        1      2        2 
  25  chr25_36788349     HPrz    T    C        1      2        2 
  25  chr25_36788349     ZBoe    T    C        0      0        2 
  25  chr25_36788349     ZGre    T    C        0      0        2 
  25  chr25_36788349     ZHar    T    C        0      0        2 
  25  chr25_36788349   Sample    T    C        0      0        2 
  25  chr25_36788715     AAsi    T    G        0      0        2 
  25  chr25_36788715     AKia    T    G        0      0        2 
  25  chr25_36788715     AOna    T    G        0      0        2 
  25  chr25_36788715     ASom    T    G        0      0        2 
  25  chr25_36788715     HCab    T    G        0      0        2 
  25  chr25_36788715     HPrz    T    G        0      0        2 
  25  chr25_36788715     ZBoe    T    G        0      0        2 
  25  chr25_36788715     ZGre    T    G        1      2        2 
  25  chr25_36788715     ZHar    T    G        0      0        2 
  25  chr25_36788715   Sample    T    G        0      0        2 
  25  chr25_36789145     AAsi    A    G        0      0        2 
  25  chr25_36789145     AKia    A    G        0      0        2 
  25  chr25_36789145     AOna    A    G        0      0        2 
  25  chr25_36789145     ASom    A    G        0      0        2 
  25  chr25_36789145     HCab    A    G        1      2        2 
  25  chr25_36789145     HPrz    A    G        1      2        2 
  25  chr25_36789145     ZBoe    A    G        0      0        2 
  25  chr25_36789145     ZGre    A    G        0      0        2 
  25  chr25_36789145     ZHar    A    G        0      0        2 
  25  chr25_36789145   Sample    A    G        1      2        2 
  25  chr25_36798183     AAsi    C    A        1      2        2 
  25  chr25_36798183     AKia    C    A        0      0        2 
  25  chr25_36798183     AOna    C    A        0      0        2 
  25  chr25_36798183     ASom    C    A        1      2        2 
  25  chr25_36798183     HCab    C    A        1      2        2 
  25  chr25_36798183     HPrz    C    A        1      2        2 
  25  chr25_36798183     ZBoe    C    A        0      0        2 
  25  chr25_36798183     ZGre    C    A        0      0        2 
  25  chr25_36798183     ZHar    C    A        0      0        2 
  25  chr25_36798183   Sample    C    A        1      2        2 
  25  chr25_36802343     AAsi    A    G      0.5      1        2 
  25  chr25_36802343     AKia    A    G        0      0        2 
  25  chr25_36802343     AOna    A    G        0      0        2 
  25  chr25_36802343     ASom    A    G        0      0        2 
  25  chr25_36802343     HCab    A    G        0      0        2 
  25  chr25_36802343     HPrz    A    G        0      0        2 
  25  chr25_36802343     ZBoe    A    G        0      0        2 
  25  chr25_36802343     ZGre    A    G        0      0        2 
  25  chr25_36802343     ZHar    A    G        0      0        2 
  25  chr25_36802343   Sample    A    G        0      0        2 
  25  chr25_36802674     AAsi    A    G        0      0        2 
  25  chr25_36802674     AKia    A    G        0      0        2 
  25  chr25_36802674     AOna    A    G        0      0        2 
  25  chr25_36802674     ASom    A    G        0      0        2 
  25  chr25_36802674     HCab    A    G      0.5      1        2 
  25  chr25_36802674     HPrz    A    G      0.5      1        2 
  25  chr25_36802674     ZBoe    A    G        0      0        2 
  25  chr25_36802674     ZGre    A    G        0      0        2 
  25  chr25_36802674     ZHar    A    G        0      0        2 
  25  chr25_36802674   Sample    A    G        0      0        2 
  25  chr25_36805637     AAsi    G    A        0      0        2 
  25  chr25_36805637     AKia    G    A        0      0        2 
  25  chr25_36805637     AOna    G    A        0      0        2 
  25  chr25_36805637     ASom    G    A        0      0        2 
  25  chr25_36805637     HCab    G    A        1      2        2 
  25  chr25_36805637     HPrz    G    A        1      2        2 
  25  chr25_36805637     ZBoe    G    A        0      0        2 
  25  chr25_36805637     ZGre    G    A        0      0        2 
  25  chr25_36805637     ZHar    G    A        0      0        2 
  25  chr25_36805637   Sample    G    A        0      0        2 
  25  chr25_36810549     AAsi    G    A        0      0        2 
  25  chr25_36810549     AKia    G    A        0      0        2 
  25  chr25_36810549     AOna    G    A        0      0        2 
  25  chr25_36810549     ASom    G    A        0      0        2 
  25  chr25_36810549     HCab    G    A        0      0        2 
  25  chr25_36810549     HPrz    G    A      0.5      1        2 
  25  chr25_36810549     ZBoe    G    A        0      0        2 
  25  chr25_36810549     ZGre    G    A        0      0        2 
  25  chr25_36810549     ZHar    G    A        0      0        2 
  25  chr25_36810549   Sample    G    A        0      0        2 
  25  chr25_36811298     AAsi    T    C        0      0        2 
  25  chr25_36811298     AKia    T    C        0      0        2 
  25  chr25_36811298     AOna    T    C        0      0        2 
  25  chr25_36811298     ASom    T    C        0      0        2 
  25  chr25_36811298     HCab    T    C      0.5      1        2 
  25  chr25_36811298     HPrz    T    C        1      2        2 
  25  chr25_36811298     ZBoe    T    C        0      0        2 
  25  chr25_36811298     ZGre    T    C        0      0        2 
  25  chr25_36811298     ZHar    T    C        0      0        2 
  25  chr25_36811298   Sample    T    C        0      0        2 
  25  chr25_36813865     AAsi    C    T        0      0        2 
  25  chr25_36813865     AKia    C    T        0      0        2 
  25  chr25_36813865     AOna    C    T        0      0        2 
  25  chr25_36813865     ASom    C    T        0      0        2 
  25  chr25_36813865     HCab    C    T        0      0        2 
  25  chr25_36813865     HPrz    C    T        0      0        2 
  25  chr25_36813865     ZBoe    C    T      0.5      1        2 
  25  chr25_36813865     ZGre    C    T        0      0        2 
  25  chr25_36813865     ZHar    C    T        0      0        2 
  25  chr25_36813865   Sample    C    T        0      0        2 
  25  chr25_36816219     AAsi    T    C        0      0        2 
  25  chr25_36816219     AKia    T    C        0      0        2 
  25  chr25_36816219     AOna    T    C        0      0        2 
  25  chr25_36816219     ASom    T    C        0      0        2 
  25  chr25_36816219     HCab    T    C      0.5      1        2 
  25  chr25_36816219     HPrz    T    C        0      0        2 
  25  chr25_36816219     ZBoe    T    C        0      0        2 
  25  chr25_36816219     ZGre    T    C        0      0        2 
  25  chr25_36816219     ZHar    T    C        0      0        2 
  25  chr25_36816219   Sample    T    C        0      0        2 
  25  chr25_36827574     AAsi    T    C        0      0        2 
  25  chr25_36827574     AKia    T    C        1      2        2 
  25  chr25_36827574     AOna    T    C      0.5      1        2 
  25  chr25_36827574     ASom    T    C        0      0        2 
  25  chr25_36827574     HCab    T    C        0      0        2 
  25  chr25_36827574     HPrz    T    C        0      0        2 
  25  chr25_36827574     ZBoe    T    C        0      0        2 
  25  chr25_36827574     ZGre    T    C        0      0        2 
  25  chr25_36827574     ZHar    T    C        0      0        2 
  25  chr25_36827574   Sample    T    C        0      0        2 
  25  chr25_36832799     AAsi    T    C        0      0        2 
  25  chr25_36832799     AKia    T    C        0      0        2 
  25  chr25_36832799     AOna    T    C        0      0        2 
  25  chr25_36832799     ASom    T    C        0      0        2 
  25  chr25_36832799     HCab    T    C        1      2        2 
  25  chr25_36832799     HPrz    T    C        1      2        2 
  25  chr25_36832799     ZBoe    T    C        0      0        2 
  25  chr25_36832799     ZGre    T    C        0      0        2 
  25  chr25_36832799     ZHar    T    C        0      0        2 
  25  chr25_36832799   Sample    T    C        0      0        2 
  25  chr25_36837463     AAsi    G    A        0      0        2 
  25  chr25_36837463     AKia    G    A        0      0        2 
  25  chr25_36837463     AOna    G    A        0      0        2 
  25  chr25_36837463     ASom    G    A        0      0        2 
  25  chr25_36837463     HCab    G    A        1      2        2 
  25  chr25_36837463     HPrz    G    A        1      2        2 
  25  chr25_36837463     ZBoe    G    A        0      0        2 
  25  chr25_36837463     ZGre    G    A        0      0        2 
  25  chr25_36837463     ZHar    G    A        0      0        2 
  25  chr25_36837463   Sample    G    A        0      0        2 
  25  chr25_36841216     AAsi    C    G        0      0        2 
  25  chr25_36841216     AKia    C    G        0      0        2 
  25  chr25_36841216     AOna    C    G        0      0        2 
  25  chr25_36841216     ASom    C    G        0      0        2 
  25  chr25_36841216     HCab    C    G        0      0        2 
  25  chr25_36841216     HPrz    C    G      0.5      1        2 
  25  chr25_36841216     ZBoe    C    G        0      0        2 
  25  chr25_36841216     ZGre    C    G        0      0        2 
  25  chr25_36841216     ZHar    C    G        0      0        2 
  25  chr25_36841216   Sample    C    G        0      0        2 
  25  chr25_36842056     AAsi    T    C        1      2        2 
  25  chr25_36842056     AKia    T    C        0      0        2 
  25  chr25_36842056     AOna    T    C        0      0        2 
  25  chr25_36842056     ASom    T    C        1      2        2 
  25  chr25_36842056     HCab    T    C        0      0        2 
  25  chr25_36842056     HPrz    T    C        0      0        2 
  25  chr25_36842056     ZBoe    T    C        0      0        2 
  25  chr25_36842056     ZGre    T    C        0      0        2 
  25  chr25_36842056     ZHar    T    C        0      0        2 
  25  chr25_36842056   Sample    T    C        0      0        2 
  25  chr25_36844342     AAsi    A    C        0      0        2 
  25  chr25_36844342     AKia    A    C        0      0        2 
  25  chr25_36844342     AOna    A    C        0      0        2 
  25  chr25_36844342     ASom    A    C        0      0        2 
  25  chr25_36844342     HCab    A    C        0      0        2 
  25  chr25_36844342     HPrz    A    C        0      0        2 
  25  chr25_36844342     ZBoe    A    C      0.5      1        2 
  25  chr25_36844342     ZGre    A    C        0      0        2 
  25  chr25_36844342     ZHar    A    C        0      0        2 
  25  chr25_36844342   Sample    A    C        0      0        2 
  25  chr25_36849073     AAsi    G    C        0      0        2 
  25  chr25_36849073     AKia    G    C        0      0        2 
  25  chr25_36849073     AOna    G    C        1      2        2 
  25  chr25_36849073     ASom    G    C        0      0        2 
  25  chr25_36849073     HCab    G    C        0      0        2 
  25  chr25_36849073     HPrz    G    C        0      0        2 
  25  chr25_36849073     ZBoe    G    C        0      0        2 
  25  chr25_36849073     ZGre    G    C        0      0        2 
  25  chr25_36849073     ZHar    G    C        0      0        2 
  25  chr25_36849073   Sample    G    C        0      0        2 
  25  chr25_36850210     AAsi    T    C        0      0        2 
  25  chr25_36850210     AKia    T    C        0      0        2 
  25  chr25_36850210     AOna    T    C        0      0        2 
  25  chr25_36850210     ASom    T    C        0      0        2 
  25  chr25_36850210     HCab    T    C        0      0        2 
  25  chr25_36850210     HPrz    T    C        0      0        2 
  25  chr25_36850210     ZBoe    T    C      0.5      1        2 
  25  chr25_36850210     ZGre    T    C        0      0        2 
  25  chr25_36850210     ZHar    T    C        0      0        2 
  25  chr25_36850210   Sample    T    C        0      0        2 
  25  chr25_36851508     AAsi    A    G        0      0        2 
  25  chr25_36851508     AKia    A    G        0      0        2 
  25  chr25_36851508     AOna    A    G        0      0        2 
  25  chr25_36851508     ASom    A    G        0      0        2 
  25  chr25_36851508     HCab    A    G        0      0        2 
  25  chr25_36851508     HPrz    A    G        0      0        2 
  25  chr25_36851508     ZBoe    A    G        0      0        2 
  25  chr25_36851508     ZGre    A    G        0      0        2 
  25  chr25_36851508     ZHar    A    G        1      2        2 
  25  chr25_36851508   Sample    A    G        0      0        2 
  25  chr25_36854440     AAsi    T    C        0      0        2 
  25  chr25_36854440     AKia    T    C        1      2        2 
  25  chr25_36854440     AOna    T    C        0      0        2 
  25  chr25_36854440     ASom    T    C        0      0        2 
  25  chr25_36854440     HCab    T    C        0      0        2 
  25  chr25_36854440     HPrz    T    C        0      0        2 
  25  chr25_36854440     ZBoe    T    C        0      0        2 
  25  chr25_36854440     ZGre    T    C        0      0        2 
  25  chr25_36854440     ZHar    T    C        0      0        2 
  25  chr25_36854440   Sample    T    C        0      0        2 
  25  chr25_36856611     AAsi    A    G        0      0        2 
  25  chr25_36856611     AKia    A    G        0      0        2 
  25  chr25_36856611     AOna    A    G      0.5      1        2 
  25  chr25_36856611     ASom    A    G        0      0        2 
  25  chr25_36856611     HCab    A    G        0      0        2 
  25  chr25_36856611     HPrz    A    G        0      0        2 
  25  chr25_36856611     ZBoe    A    G        0      0        2 
  25  chr25_36856611     ZGre    A    G        0      0        2 
  25  chr25_36856611     ZHar    A    G        0      0        2 
  25  chr25_36856611   Sample    A    G        0      0        2 
  25  chr25_36858536     AAsi    A    G        0      0        2 
  25  chr25_36858536     AKia    A    G        1      2        2 
  25  chr25_36858536     AOna    A    G        0      0        2 
  25  chr25_36858536     ASom    A    G        0      0        2 
  25  chr25_36858536     HCab    A    G        0      0        2 
  25  chr25_36858536     HPrz    A    G        0      0        2 
  25  chr25_36858536     ZBoe    A    G        0      0        2 
  25  chr25_36858536     ZGre    A    G        0      0        2 
  25  chr25_36858536     ZHar    A    G        0      0        2 
  25  chr25_36858536   Sample    A    G        0      0        2 
  25  chr25_36868447     AAsi    A    C        0      0        2 
  25  chr25_36868447     AKia    A    C        0      0        2 
  25  chr25_36868447     AOna    A    C        0      0        2 
  25  chr25_36868447     ASom    A    C        0      0        2 
  25  chr25_36868447     HCab    A    C        0      0        2 
  25  chr25_36868447     HPrz    A    C        0      0        2 
  25  chr25_36868447     ZBoe    A    C      0.5      1        2 
  25  chr25_36868447     ZGre    A    C        0      0        2 
  25  chr25_36868447     ZHar    A    C        0      0        2 
  25  chr25_36868447   Sample    A    C        0      0        2 
  25  chr25_36876232     AAsi    C    T        0      0        2 
  25  chr25_36876232     AKia    C    T        0      0        2 
  25  chr25_36876232     AOna    C    T        0      0        2 
  25  chr25_36876232     ASom    C    T        0      0        2 
  25  chr25_36876232     HCab    C    T        1      2        2 
  25  chr25_36876232     HPrz    C    T        1      2        2 
  25  chr25_36876232     ZBoe    C    T        0      0        2 
  25  chr25_36876232     ZGre    C    T        0      0        2 
  25  chr25_36876232     ZHar    C    T        0      0        2 
  25  chr25_36876232   Sample    C    T        0      0        2 
  25  chr25_36876572     AAsi    A    G        0      0        2 
  25  chr25_36876572     AKia    A    G        0      0        2 
  25  chr25_36876572     AOna    A    G        0      0        2 
  25  chr25_36876572     ASom    A    G        0      0        2 
  25  chr25_36876572     HCab    A    G      0.5      1        2 
  25  chr25_36876572     HPrz    A    G        0      0        2 
  25  chr25_36876572     ZBoe    A    G        0      0        2 
  25  chr25_36876572     ZGre    A    G        0      0        2 
  25  chr25_36876572     ZHar    A    G        0      0        2 
  25  chr25_36876572   Sample    A    G        0      0        2 
  25  chr25_36884017     AAsi    G    A        1      2        2 
  25  chr25_36884017     AKia    G    A        0      0        2 
  25  chr25_36884017     AOna    G    A        0      0        2 
  25  chr25_36884017     ASom    G    A        0      0        2 
  25  chr25_36884017     HCab    G    A        0      0        2 
  25  chr25_36884017     HPrz    G    A        0      0        2 
  25  chr25_36884017     ZBoe    G    A        1      2        2 
  25  chr25_36884017     ZGre    G    A        1      2        2 
  25  chr25_36884017     ZHar    G    A        1      2        2 
  25  chr25_36884017   Sample    G    A        1      2        2 
  25  chr25_36899296     AAsi    G    A        0      0        2 
  25  chr25_36899296     AKia    G    A        0      0        2 
  25  chr25_36899296     AOna    G    A        0      0        2 
  25  chr25_36899296     ASom    G    A        0      0        2 
  25  chr25_36899296     HCab    G    A        1      2        2 
  25  chr25_36899296     HPrz    G    A        1      2        2 
  25  chr25_36899296     ZBoe    G    A        0      0        2 
  25  chr25_36899296     ZGre    G    A        0      0        2 
  25  chr25_36899296     ZHar    G    A        0      0        2 
  25  chr25_36899296   Sample    G    A        0      0        2 
  25  chr25_36910542     AAsi    C    G        0      0        2 
  25  chr25_36910542     AKia    C    G        0      0        2 
  25  chr25_36910542     AOna    C    G        0      0        2 
  25  chr25_36910542     ASom    C    G        0      0        2 
  25  chr25_36910542     HCab    C    G        0      0        2 
  25  chr25_36910542     HPrz    C    G        0      0        2 
  25  chr25_36910542     ZBoe    C    G        0      0        2 
  25  chr25_36910542     ZGre    C    G        1      2        2 
  25  chr25_36910542     ZHar    C    G        0      0        2 
  25  chr25_36910542   Sample    C    G        0      0        2 
  25  chr25_36920505     AAsi    T    A        0      0        2 
  25  chr25_36920505     AKia    T    A        0      0        2 
  25  chr25_36920505     AOna    T    A        0      0        2 
  25  chr25_36920505     ASom    T    A        0      0        2 
  25  chr25_36920505     HCab    T    A        0      0        2 
  25  chr25_36920505     HPrz    T    A        0      0        2 
  25  chr25_36920505     ZBoe    T    A        0      0        2 
  25  chr25_36920505     ZGre    T    A        0      0        2 
  25  chr25_36920505     ZHar    T    A        1      2        2 
  25  chr25_36920505   Sample    T    A        0      0        2 
  25  chr25_36927722     AAsi    T    C        0      0        2 
  25  chr25_36927722     AKia    T    C        0      0        2 
  25  chr25_36927722     AOna    T    C        0      0        2 
  25  chr25_36927722     ASom    T    C        0      0        2 
  25  chr25_36927722     HCab    T    C        0      0        2 
  25  chr25_36927722     HPrz    T    C        0      0        2 
  25  chr25_36927722     ZBoe    T    C        1      2        2 
  25  chr25_36927722     ZGre    T    C        1      2        2 
  25  chr25_36927722     ZHar    T    C        1      2        2 
  25  chr25_36927722   Sample    T    C        0      0        2 
  25  chr25_36933249     AAsi    T    C        0      0        2 
  25  chr25_36933249     AKia    T    C        0      0        2 
  25  chr25_36933249     AOna    T    C        0      0        2 
  25  chr25_36933249     ASom    T    C        0      0        2 
  25  chr25_36933249     HCab    T    C        0      0        2 
  25  chr25_36933249     HPrz    T    C      0.5      1        2 
  25  chr25_36933249     ZBoe    T    C        0      0        2 
  25  chr25_36933249     ZGre    T    C        0      0        2 
  25  chr25_36933249     ZHar    T    C        0      0        2 
  25  chr25_36933249   Sample    T    C        0      0        2 
  25  chr25_36940442     AAsi    G    A        0      0        2 
  25  chr25_36940442     AKia    G    A        0      0        2 
  25  chr25_36940442     AOna    G    A        0      0        2 
  25  chr25_36940442     ASom    G    A        0      0        2 
  25  chr25_36940442     HCab    G    A        0      0        2 
  25  chr25_36940442     HPrz    G    A        0      0        2 
  25  chr25_36940442     ZBoe    G    A        0      0        2 
  25  chr25_36940442     ZGre    G    A        0      0        2 
  25  chr25_36940442     ZHar    G    A        1      2        2 
  25  chr25_36940442   Sample    G    A        0      0        2 
  25  chr25_36943596     AAsi    A    T        0      0        2 
  25  chr25_36943596     AKia    A    T        0      0        2 
  25  chr25_36943596     AOna    A    T        0      0        2 
  25  chr25_36943596     ASom    A    T        0      0        2 
  25  chr25_36943596     HCab    A    T        1      2        2 
  25  chr25_36943596     HPrz    A    T        1      2        2 
  25  chr25_36943596     ZBoe    A    T        0      0        2 
  25  chr25_36943596     ZGre    A    T        0      0        2 
  25  chr25_36943596     ZHar    A    T        0      0        2 
  25  chr25_36943596   Sample    A    T        0      0        2 
  25  chr25_36946928     AAsi    G    A        0      0        2 
  25  chr25_36946928     AKia    G    A        0      0        2 
  25  chr25_36946928     AOna    G    A      0.5      1        2 
  25  chr25_36946928     ASom    G    A        0      0        2 
  25  chr25_36946928     HCab    G    A        0      0        2 
  25  chr25_36946928     HPrz    G    A        0      0        2 
  25  chr25_36946928     ZBoe    G    A        0      0        2 
  25  chr25_36946928     ZGre    G    A        0      0        2 
  25  chr25_36946928     ZHar    G    A        0      0        2 
  25  chr25_36946928   Sample    G    A        0      0        2 
  25  chr25_36948261     AAsi    A    G        0      0        2 
  25  chr25_36948261     AKia    A    G        0      0        2 
  25  chr25_36948261     AOna    A    G        0      0        2 
  25  chr25_36948261     ASom    A    G        0      0        2 
  25  chr25_36948261     HCab    A    G        0      0        2 
  25  chr25_36948261     HPrz    A    G        0      0        2 
  25  chr25_36948261     ZBoe    A    G        1      2        2 
  25  chr25_36948261     ZGre    A    G        0      0        2 
  25  chr25_36948261     ZHar    A    G        0      0        2 
  25  chr25_36948261   Sample    A    G        0      0        2 
  25  chr25_36950618     AAsi    A    G        0      0        2 
  25  chr25_36950618     AKia    A    G        0      0        2 
  25  chr25_36950618     AOna    A    G        0      0        2 
  25  chr25_36950618     ASom    A    G      0.5      1        2 
  25  chr25_36950618     HCab    A    G        0      0        2 
  25  chr25_36950618     HPrz    A    G        0      0        2 
  25  chr25_36950618     ZBoe    A    G        0      0        2 
  25  chr25_36950618     ZGre    A    G        0      0        2 
  25  chr25_36950618     ZHar    A    G        0      0        2 
  25  chr25_36950618   Sample    A    G        0      0        2 
  25  chr25_36955311     AAsi    T    G        0      0        2 
  25  chr25_36955311     AKia    T    G        0      0        2 
  25  chr25_36955311     AOna    T    G        1      2        2 
  25  chr25_36955311     ASom    T    G        0      0        2 
  25  chr25_36955311     HCab    T    G        0      0        2 
  25  chr25_36955311     HPrz    T    G        0      0        2 
  25  chr25_36955311     ZBoe    T    G        0      0        2 
  25  chr25_36955311     ZGre    T    G        0      0        2 
  25  chr25_36955311     ZHar    T    G        0      0        2 
  25  chr25_36955311   Sample    T    G        0      0        2 
  25  chr25_36955724     AAsi    T    C        0      0        2 
  25  chr25_36955724     AKia    T    C        0      0        2 
  25  chr25_36955724     AOna    T    C        0      0        2 
  25  chr25_36955724     ASom    T    C        0      0        2 
  25  chr25_36955724     HCab    T    C        0      0        2 
  25  chr25_36955724     HPrz    T    C        0      0        2 
  25  chr25_36955724     ZBoe    T    C        0      0        2 
  25  chr25_36955724     ZGre    T    C        0      0        2 
  25  chr25_36955724     ZHar    T    C        1      2        2 
  25  chr25_36955724   Sample    T    C        0      0        2 
  25  chr25_36956708     AAsi    T    C        0      0        2 
  25  chr25_36956708     AKia    T    C        0      0        2 
  25  chr25_36956708     AOna    T    C        0      0        2 
  25  chr25_36956708     ASom    T    C      0.5      1        2 
  25  chr25_36956708     HCab    T    C        0      0        2 
  25  chr25_36956708     HPrz    T    C        0      0        2 
  25  chr25_36956708     ZBoe    T    C        0      0        2 
  25  chr25_36956708     ZGre    T    C        0      0        2 
  25  chr25_36956708     ZHar    T    C        0      0        2 
  25  chr25_36956708   Sample    T    C        0      0        2 
  25  chr25_36957942     AAsi    A    G        0      0        2 
  25  chr25_36957942     AKia    A    G        0      0        2 
  25  chr25_36957942     AOna    A    G        0      0        2 
  25  chr25_36957942     ASom    A    G        0      0        2 
  25  chr25_36957942     HCab    A    G      0.5      1        2 
  25  chr25_36957942     HPrz    A    G        0      0        2 
  25  chr25_36957942     ZBoe    A    G        0      0        2 
  25  chr25_36957942     ZGre    A    G        0      0        2 
  25  chr25_36957942     ZHar    A    G        0      0        2 
  25  chr25_36957942   Sample    A    G        0      0        2 
  25  chr25_36958774     AAsi    C    T        0      0        2 
  25  chr25_36958774     AKia    C    T        0      0        2 
  25  chr25_36958774     AOna    C    T        0      0        2 
  25  chr25_36958774     ASom    C    T        0      0        2 
  25  chr25_36958774     HCab    C    T        0      0        2 
  25  chr25_36958774     HPrz    C    T        0      0        2 
  25  chr25_36958774     ZBoe    C    T        0      0        2 
  25  chr25_36958774     ZGre    C    T        0      0        2 
  25  chr25_36958774     ZHar    C    T        1      2        2 
  25  chr25_36958774   Sample    C    T        0      0        2 
  25  chr25_36966927     AAsi    A    G        0      0        2 
  25  chr25_36966927     AKia    A    G        0      0        2 
  25  chr25_36966927     AOna    A    G        0      0        2 
  25  chr25_36966927     ASom    A    G        0      0        2 
  25  chr25_36966927     HCab    A    G      0.5      1        2 
  25  chr25_36966927     HPrz    A    G        0      0        2 
  25  chr25_36966927     ZBoe    A    G        0      0        2 
  25  chr25_36966927     ZGre    A    G        0      0        2 
  25  chr25_36966927     ZHar    A    G        0      0        2 
  25  chr25_36966927   Sample    A    G        0      0        2 
  25  chr25_36971631     AAsi    T    G        1      2        2 
  25  chr25_36971631     AKia    T    G        0      0        2 
  25  chr25_36971631     AOna    T    G        0      0        2 
  25  chr25_36971631     ASom    T    G        1      2        2 
  25  chr25_36971631     HCab    T    G        0      0        2 
  25  chr25_36971631     HPrz    T    G        0      0        2 
  25  chr25_36971631     ZBoe    T    G        0      0        2 
  25  chr25_36971631     ZGre    T    G        0      0        2 
  25  chr25_36971631     ZHar    T    G        0      0        2 
  25  chr25_36971631   Sample    T    G        1      2        2 
  25  chr25_36978659     AAsi    A    C        0      0        2 
  25  chr25_36978659     AKia    A    C        0      0        2 
  25  chr25_36978659     AOna    A    C        0      0        2 
  25  chr25_36978659     ASom    A    C        0      0        2 
  25  chr25_36978659     HCab    A    C        0      0        2 
  25  chr25_36978659     HPrz    A    C        0      0        2 
  25  chr25_36978659     ZBoe    A    C      0.5      1        2 
  25  chr25_36978659     ZGre    A    C        0      0        2 
  25  chr25_36978659     ZHar    A    C        0      0        2 
  25  chr25_36978659   Sample    A    C        0      0        2 
  25  chr25_36980692     AAsi    T    C        0      0        2 
  25  chr25_36980692     AKia    T    C        0      0        2 
  25  chr25_36980692     AOna    T    C        0      0        2 
  25  chr25_36980692     ASom    T    C        0      0        2 
  25  chr25_36980692     HCab    T    C        0      0        2 
  25  chr25_36980692     HPrz    T    C        0      0        2 
  25  chr25_36980692     ZBoe    T    C        0      0        2 
  25  chr25_36980692     ZGre    T    C        0      0        2 
  25  chr25_36980692     ZHar    T    C        1      2        2 
  25  chr25_36980692   Sample    T    C        0      0        2 
  25  chr25_36981031     AAsi    G    A        0      0        2 
  25  chr25_36981031     AKia    G    A        0      0        2 
  25  chr25_36981031     AOna    G    A      0.5      1        2 
  25  chr25_36981031     ASom    G    A        0      0        2 
  25  chr25_36981031     HCab    G    A        0      0        2 
  25  chr25_36981031     HPrz    G    A        0      0        2 
  25  chr25_36981031     ZBoe    G    A        0      0        2 
  25  chr25_36981031     ZGre    G    A        0      0        2 
  25  chr25_36981031     ZHar    G    A        0      0        2 
  25  chr25_36981031   Sample    G    A        0      0        2 
  25  chr25_36987525     AAsi    T    G        0      0        2 
  25  chr25_36987525     AKia    T    G        0      0        2 
  25  chr25_36987525     AOna    T    G        0      0        2 
  25  chr25_36987525     ASom    T    G        0      0        2 
  25  chr25_36987525     HCab    T    G        0      0        2 
  25  chr25_36987525     HPrz    T    G      0.5      1        2 
  25  chr25_36987525     ZBoe    T    G        0      0        2 
  25  chr25_36987525     ZGre    T    G        0      0        2 
  25  chr25_36987525     ZHar    T    G        0      0        2 
  25  chr25_36987525   Sample    T    G        0      0        2 
  25  chr25_36989405     AAsi    C    A        0      0        2 
  25  chr25_36989405     AKia    C    A        0      0        2 
  25  chr25_36989405     AOna    C    A        0      0        2 
  25  chr25_36989405     ASom    C    A        0      0        2 
  25  chr25_36989405     HCab    C    A        0      0        2 
  25  chr25_36989405     HPrz    C    A        0      0        2 
  25  chr25_36989405     ZBoe    C    A      0.5      1        2 
  25  chr25_36989405     ZGre    C    A        0      0        2 
  25  chr25_36989405     ZHar    C    A        0      0        2 
  25  chr25_36989405   Sample    C    A        0      0        2 
  25  chr25_36995613     AAsi    A    G        0      0        2 
  25  chr25_36995613     AKia    A    G        0      0        2 
  25  chr25_36995613     AOna    A    G        0      0        2 
  25  chr25_36995613     ASom    A    G        0      0        2 
  25  chr25_36995613     HCab    A    G        0      0        2 
  25  chr25_36995613     HPrz    A    G        0      0        2 
  25  chr25_36995613     ZBoe    A    G        0      0        2 
  25  chr25_36995613     ZGre    A    G        1      2        2 
  25  chr25_36995613     ZHar    A    G        0      0        2 
  25  chr25_36995613   Sample    A    G        0      0        2 
  25  chr25_37002227     AAsi    G    C        0      0        2 
  25  chr25_37002227     AKia    G    C        0      0        2 
  25  chr25_37002227     AOna    G    C        0      0        2 
  25  chr25_37002227     ASom    G    C        0      0        2 
  25  chr25_37002227     HCab    G    C        1      2        2 
  25  chr25_37002227     HPrz    G    C        1      2        2 
  25  chr25_37002227     ZBoe    G    C        0      0        2 
  25  chr25_37002227     ZGre    G    C        0      0        2 
  25  chr25_37002227     ZHar    G    C        0      0        2 
  25  chr25_37002227   Sample    G    C        0      0        2 
  25  chr25_37007573     AAsi    A    G        0      0        2 
  25  chr25_37007573     AKia    A    G        0      0        2 
  25  chr25_37007573     AOna    A    G        0      0        2 
  25  chr25_37007573     ASom    A    G        0      0        2 
  25  chr25_37007573     HCab    A    G        0      0        2 
  25  chr25_37007573     HPrz    A    G        0      0        2 
  25  chr25_37007573     ZBoe    A    G        0      0        2 
  25  chr25_37007573     ZGre    A    G        0      0        2 
  25  chr25_37007573     ZHar    A    G        1      2        2 
  25  chr25_37007573   Sample    A    G        0      0        2 
  25  chr25_37007602     AAsi    G    C        0      0        2 
  25  chr25_37007602     AKia    G    C        0      0        2 
  25  chr25_37007602     AOna    G    C        0      0        2 
  25  chr25_37007602     ASom    G    C        0      0        2 
  25  chr25_37007602     HCab    G    C      0.5      1        2 
  25  chr25_37007602     HPrz    G    C        1      2        2 
  25  chr25_37007602     ZBoe    G    C        0      0        2 
  25  chr25_37007602     ZGre    G    C        0      0        2 
  25  chr25_37007602     ZHar    G    C        0      0        2 
  25  chr25_37007602   Sample    G    C        0      0        2 
  25  chr25_37010563     AAsi    T    C        0      0        2 
  25  chr25_37010563     AKia    T    C        0      0        2 
  25  chr25_37010563     AOna    T    C        0      0        2 
  25  chr25_37010563     ASom    T    C      0.5      1        2 
  25  chr25_37010563     HCab    T    C        0      0        2 
  25  chr25_37010563     HPrz    T    C        0      0        2 
  25  chr25_37010563     ZBoe    T    C        0      0        2 
  25  chr25_37010563     ZGre    T    C        0      0        2 
  25  chr25_37010563     ZHar    T    C        0      0        2 
  25  chr25_37010563   Sample    T    C        0      0        2 
  25  chr25_37012322     AAsi    G    A        0      0        2 
  25  chr25_37012322     AKia    G    A        0      0        2 
  25  chr25_37012322     AOna    G    A        0      0        2 
  25  chr25_37012322     ASom    G    A        0      0        2 
  25  chr25_37012322     HCab    G    A        0      0        2 
  25  chr25_37012322     HPrz    G    A      0.5      1        2 
  25  chr25_37012322     ZBoe    G    A        0      0        2 
  25  chr25_37012322     ZGre    G    A        0      0        2 
  25  chr25_37012322     ZHar    G    A        0      0        2 
  25  chr25_37012322   Sample    G    A        0      0        2 
  25  chr25_37017977     AAsi    G    C      0.5      1        2 
  25  chr25_37017977     AKia    G    C        0      0        2 
  25  chr25_37017977     AOna    G    C        0      0        2 
  25  chr25_37017977     ASom    G    C        0      0        2 
  25  chr25_37017977     HCab    G    C        0      0        2 
  25  chr25_37017977     HPrz    G    C        0      0        2 
  25  chr25_37017977     ZBoe    G    C        0      0        2 
  25  chr25_37017977     ZGre    G    C        0      0        2 
  25  chr25_37017977     ZHar    G    C        0      0        2 
  25  chr25_37017977   Sample    G    C        0      0        2 
  25  chr25_37026340     AAsi    G    T        0      0        2 
  25  chr25_37026340     AKia    G    T        0      0        2 
  25  chr25_37026340     AOna    G    T        0      0        2 
  25  chr25_37026340     ASom    G    T        0      0        2 
  25  chr25_37026340     HCab    G    T        1      2        2 
  25  chr25_37026340     HPrz    G    T        1      2        2 
  25  chr25_37026340     ZBoe    G    T        0      0        2 
  25  chr25_37026340     ZGre    G    T        0      0        2 
  25  chr25_37026340     ZHar    G    T        0      0        2 
  25  chr25_37026340   Sample    G    T        0      0        2 
  25  chr25_37026471     AAsi    T    C        0      0        2 
  25  chr25_37026471     AKia    T    C        0      0        2 
  25  chr25_37026471     AOna    T    C        0      0        2 
  25  chr25_37026471     ASom    T    C        0      0        2 
  25  chr25_37026471     HCab    T    C        0      0        2 
  25  chr25_37026471     HPrz    T    C        0      0        2 
  25  chr25_37026471     ZBoe    T    C        1      2        2 
  25  chr25_37026471     ZGre    T    C        0      0        2 
  25  chr25_37026471     ZHar    T    C        0      0        2 
  25  chr25_37026471   Sample    T    C        0      0        2 
  25  chr25_37026551     AAsi    A    C        0      0        2 
  25  chr25_37026551     AKia    A    C        0      0        2 
  25  chr25_37026551     AOna    A    C        0      0        2 
  25  chr25_37026551     ASom    A    C        0      0        2 
  25  chr25_37026551     HCab    A    C        0      0        2 
  25  chr25_37026551     HPrz    A    C        0      0        2 
  25  chr25_37026551     ZBoe    A    C        0      0        2 
  25  chr25_37026551     ZGre    A    C        0      0        2 
  25  chr25_37026551     ZHar    A    C        1      2        2 
  25  chr25_37026551   Sample    A    C        0      0        2 
  25  chr25_37026968     AAsi    A    G        0      0        2 
  25  chr25_37026968     AKia    A    G        0      0        2 
  25  chr25_37026968     AOna    A    G        0      0        2 
  25  chr25_37026968     ASom    A    G        0      0        2 
  25  chr25_37026968     HCab    A    G        1      2        2 
  25  chr25_37026968     HPrz    A    G        1      2        2 
  25  chr25_37026968     ZBoe    A    G        0      0        2 
  25  chr25_37026968     ZGre    A    G        0      0        2 
  25  chr25_37026968     ZHar    A    G        0      0        2 
  25  chr25_37026968   Sample    A    G        0      0        2 
  25  chr25_37027536     AAsi    C    T        0      0        2 
  25  chr25_37027536     AKia    C    T        0      0        2 
  25  chr25_37027536     AOna    C    T        0      0        2 
  25  chr25_37027536     ASom    C    T      0.5      1        2 
  25  chr25_37027536     HCab    C    T        0      0        2 
  25  chr25_37027536     HPrz    C    T        0      0        2 
  25  chr25_37027536     ZBoe    C    T        0      0        2 
  25  chr25_37027536     ZGre    C    T        0      0        2 
  25  chr25_37027536     ZHar    C    T        0      0        2 
  25  chr25_37027536   Sample    C    T        0      0        2 
  25  chr25_37030139     AAsi    C    T        0      0        2 
  25  chr25_37030139     AKia    C    T        0      0        2 
  25  chr25_37030139     AOna    C    T        0      0        2 
  25  chr25_37030139     ASom    C    T        0      0        2 
  25  chr25_37030139     HCab    C    T      0.5      1        2 
  25  chr25_37030139     HPrz    C    T        0      0        2 
  25  chr25_37030139     ZBoe    C    T        0      0        2 
  25  chr25_37030139     ZGre    C    T        0      0        2 
  25  chr25_37030139     ZHar    C    T        0      0        2 
  25  chr25_37030139   Sample    C    T        0      0        2 
  25  chr25_37030367     AAsi    C    A        0      0        2 
  25  chr25_37030367     AKia    C    A        0      0        2 
  25  chr25_37030367     AOna    C    A        0      0        2 
  25  chr25_37030367     ASom    C    A        0      0        2 
  25  chr25_37030367     HCab    C    A        0      0        2 
  25  chr25_37030367     HPrz    C    A      0.5      1        2 
  25  chr25_37030367     ZBoe    C    A        0      0        2 
  25  chr25_37030367     ZGre    C    A        0      0        2 
  25  chr25_37030367     ZHar    C    A        0      0        2 
  25  chr25_37030367   Sample    C    A        0      0        2 
  25  chr25_37066139     AAsi    A    G        0      0        2 
  25  chr25_37066139     AKia    A    G        0      0        2 
  25  chr25_37066139     AOna    A    G        0      0        2 
  25  chr25_37066139     ASom    A    G        0      0        2 
  25  chr25_37066139     HCab    A    G        0      0        2 
  25  chr25_37066139     HPrz    A    G        0      0        2 
  25  chr25_37066139     ZBoe    A    G        0      0        2 
  25  chr25_37066139     ZGre    A    G        0      0        2 
  25  chr25_37066139     ZHar    A    G        1      2        2 
  25  chr25_37066139   Sample    A    G        0      0        2 
  25  chr25_37067176     AAsi    G    C        0      0        2 
  25  chr25_37067176     AKia    G    C        0      0        2 
  25  chr25_37067176     AOna    G    C        0      0        2 
  25  chr25_37067176     ASom    G    C        0      0        2 
  25  chr25_37067176     HCab    G    C        1      2        2 
  25  chr25_37067176     HPrz    G    C        1      2        2 
  25  chr25_37067176     ZBoe    G    C        0      0        2 
  25  chr25_37067176     ZGre    G    C        0      0        2 
  25  chr25_37067176     ZHar    G    C        0      0        2 
  25  chr25_37067176   Sample    G    C        0      0        2 
  25  chr25_37067343     AAsi    G    C        0      0        2 
  25  chr25_37067343     AKia    G    C        0      0        2 
  25  chr25_37067343     AOna    G    C        0      0        2 
  25  chr25_37067343     ASom    G    C        0      0        2 
  25  chr25_37067343     HCab    G    C        0      0        2 
  25  chr25_37067343     HPrz    G    C        0      0        2 
  25  chr25_37067343     ZBoe    G    C      0.5      1        2 
  25  chr25_37067343     ZGre    G    C        0      0        2 
  25  chr25_37067343     ZHar    G    C        0      0        2 
  25  chr25_37067343   Sample    G    C        0      0        2 
  25  chr25_37067828     AAsi    A    G        0      0        2 
  25  chr25_37067828     AKia    A    G        0      0        2 
  25  chr25_37067828     AOna    A    G        0      0        2 
  25  chr25_37067828     ASom    A    G        0      0        2 
  25  chr25_37067828     HCab    A    G        0      0        2 
  25  chr25_37067828     HPrz    A    G        0      0        2 
  25  chr25_37067828     ZBoe    A    G        0      0        2 
  25  chr25_37067828     ZGre    A    G        0      0        2 
  25  chr25_37067828     ZHar    A    G        1      2        2 
  25  chr25_37067828   Sample    A    G        0      0        2 
  25  chr25_37068088     AAsi    T    C        0      0        2 
  25  chr25_37068088     AKia    T    C        0      0        2 
  25  chr25_37068088     AOna    T    C        0      0        2 
  25  chr25_37068088     ASom    T    C        0      0        2 
  25  chr25_37068088     HCab    T    C        0      0        2 
  25  chr25_37068088     HPrz    T    C        0      0        2 
  25  chr25_37068088     ZBoe    T    C        0      0        2 
  25  chr25_37068088     ZGre    T    C        0      0        2 
  25  chr25_37068088     ZHar    T    C        1      2        2 
  25  chr25_37068088   Sample    T    C        0      0        2 
  25  chr25_37069830     AAsi    A    G        0      0        2 
  25  chr25_37069830     AKia    A    G        0      0        2 
  25  chr25_37069830     AOna    A    G        0      0        2 
  25  chr25_37069830     ASom    A    G        0      0        2 
  25  chr25_37069830     HCab    A    G        1      2        2 
  25  chr25_37069830     HPrz    A    G        1      2        2 
  25  chr25_37069830     ZBoe    A    G        0      0        2 
  25  chr25_37069830     ZGre    A    G        0      0        2 
  25  chr25_37069830     ZHar    A    G        0      0        2 
  25  chr25_37069830   Sample    A    G        1      2        2 
  25  chr25_37073220     AAsi    A    G        0      0        2 
  25  chr25_37073220     AKia    A    G        0      0        2 
  25  chr25_37073220     AOna    A    G        0      0        2 
  25  chr25_37073220     ASom    A    G        0      0        2 
  25  chr25_37073220     HCab    A    G        1      2        2 
  25  chr25_37073220     HPrz    A    G        1      2        2 
  25  chr25_37073220     ZBoe    A    G        0      0        2 
  25  chr25_37073220     ZGre    A    G        0      0        2 
  25  chr25_37073220     ZHar    A    G        0      0        2 
  25  chr25_37073220   Sample    A    G        0      0        2 
  25  chr25_37073472     AAsi    G    A        0      0        2 
  25  chr25_37073472     AKia    G    A        0      0        2 
  25  chr25_37073472     AOna    G    A      0.5      1        2 
  25  chr25_37073472     ASom    G    A        0      0        2 
  25  chr25_37073472     HCab    G    A        0      0        2 
  25  chr25_37073472     HPrz    G    A        0      0        2 
  25  chr25_37073472     ZBoe    G    A        0      0        2 
  25  chr25_37073472     ZGre    G    A        0      0        2 
  25  chr25_37073472     ZHar    G    A        0      0        2 
  25  chr25_37073472   Sample    G    A        0      0        2 
  25  chr25_37073897     AAsi    A    G        0      0        2 
  25  chr25_37073897     AKia    A    G        0      0        2 
  25  chr25_37073897     AOna    A    G        0      0        2 
  25  chr25_37073897     ASom    A    G        0      0        2 
  25  chr25_37073897     HCab    A    G        1      2        2 
  25  chr25_37073897     HPrz    A    G        1      2        2 
  25  chr25_37073897     ZBoe    A    G        0      0        2 
  25  chr25_37073897     ZGre    A    G        0      0        2 
  25  chr25_37073897     ZHar    A    G        0      0        2 
  25  chr25_37073897   Sample    A    G        0      0        2 
  25  chr25_37077452     AAsi    T    C        1      2        2 
  25  chr25_37077452     AKia    T    C        0      0        2 
  25  chr25_37077452     AOna    T    C        0      0        2 
  25  chr25_37077452     ASom    T    C        0      0        2 
  25  chr25_37077452     HCab    T    C        0      0        2 
  25  chr25_37077452     HPrz    T    C        0      0        2 
  25  chr25_37077452     ZBoe    T    C        0      0        2 
  25  chr25_37077452     ZGre    T    C        0      0        2 
  25  chr25_37077452     ZHar    T    C        0      0        2 
  25  chr25_37077452   Sample    T    C        0      0        2 
  25  chr25_37077705     AAsi    T    C        0      0        2 
  25  chr25_37077705     AKia    T    C        0      0        2 
  25  chr25_37077705     AOna    T    C        0      0        2 
  25  chr25_37077705     ASom    T    C        0      0        2 
  25  chr25_37077705     HCab    T    C        0      0        2 
  25  chr25_37077705     HPrz    T    C        0      0        2 
  25  chr25_37077705     ZBoe    T    C      0.5      1        2 
  25  chr25_37077705     ZGre    T    C        0      0        2 
  25  chr25_37077705     ZHar    T    C        1      2        2 
  25  chr25_37077705   Sample    T    C        0      0        2 
  25  chr25_37078697     AAsi    G    A        0      0        2 
  25  chr25_37078697     AKia    G    A        0      0        2 
  25  chr25_37078697     AOna    G    A        0      0        2 
  25  chr25_37078697     ASom    G    A        0      0        2 
  25  chr25_37078697     HCab    G    A        1      2        2 
  25  chr25_37078697     HPrz    G    A        1      2        2 
  25  chr25_37078697     ZBoe    G    A        0      0        2 
  25  chr25_37078697     ZGre    G    A        0      0        2 
  25  chr25_37078697     ZHar    G    A        0      0        2 
  25  chr25_37078697   Sample    G    A        0      0        2 
  25  chr25_37080802     AAsi    T    A        1      2        2 
  25  chr25_37080802     AKia    T    A        0      0        2 
  25  chr25_37080802     AOna    T    A        0      0        2 
  25  chr25_37080802     ASom    T    A        0      0        2 
  25  chr25_37080802     HCab    T    A        0      0        2 
  25  chr25_37080802     HPrz    T    A        0      0        2 
  25  chr25_37080802     ZBoe    T    A        0      0        2 
  25  chr25_37080802     ZGre    T    A        0      0        2 
  25  chr25_37080802     ZHar    T    A        0      0        2 
  25  chr25_37080802   Sample    T    A        0      0        2 
  25  chr25_37082299     AAsi    T    G        0      0        2 
  25  chr25_37082299     AKia    T    G        0      0        2 
  25  chr25_37082299     AOna    T    G        0      0        2 
  25  chr25_37082299     ASom    T    G        0      0        2 
  25  chr25_37082299     HCab    T    G        1      2        2 
  25  chr25_37082299     HPrz    T    G      0.5      1        2 
  25  chr25_37082299     ZBoe    T    G        0      0        2 
  25  chr25_37082299     ZGre    T    G        0      0        2 
  25  chr25_37082299     ZHar    T    G        0      0        2 
  25  chr25_37082299   Sample    T    G        0      0        2 
  25  chr25_37085427     AAsi    T    G        0      0        2 
  25  chr25_37085427     AKia    T    G        0      0        2 
  25  chr25_37085427     AOna    T    G        0      0        2 
  25  chr25_37085427     ASom    T    G        0      0        2 
  25  chr25_37085427     HCab    T    G        0      0        2 
  25  chr25_37085427     HPrz    T    G      0.5      1        2 
  25  chr25_37085427     ZBoe    T    G        0      0        2 
  25  chr25_37085427     ZGre    T    G        0      0        2 
  25  chr25_37085427     ZHar    T    G        0      0        2 
  25  chr25_37085427   Sample    T    G        0      0        2 
  25  chr25_37092966     AAsi    G    T        0      0        2 
  25  chr25_37092966     AKia    G    T        0      0        2 
  25  chr25_37092966     AOna    G    T      0.5      1        2 
  25  chr25_37092966     ASom    G    T        0      0        2 
  25  chr25_37092966     HCab    G    T        0      0        2 
  25  chr25_37092966     HPrz    G    T        0      0        2 
  25  chr25_37092966     ZBoe    G    T        0      0        2 
  25  chr25_37092966     ZGre    G    T        0      0        2 
  25  chr25_37092966     ZHar    G    T        0      0        2 
  25  chr25_37092966   Sample    G    T        0      0        2 
  25  chr25_37094344     AAsi    A    G        0      0        2 
  25  chr25_37094344     AKia    A    G        0      0        2 
  25  chr25_37094344     AOna    A    G      0.5      1        2 
  25  chr25_37094344     ASom    A    G        0      0        2 
  25  chr25_37094344     HCab    A    G        0      0        2 
  25  chr25_37094344     HPrz    A    G        0      0        2 
  25  chr25_37094344     ZBoe    A    G        0      0        2 
  25  chr25_37094344     ZGre    A    G        0      0        2 
  25  chr25_37094344     ZHar    A    G        0      0        2 
  25  chr25_37094344   Sample    A    G        0      0        2 
  25  chr25_37096590     AAsi    G    T        0      0        2 
  25  chr25_37096590     AKia    G    T        0      0        2 
  25  chr25_37096590     AOna    G    T        0      0        2 
  25  chr25_37096590     ASom    G    T        0      0        2 
  25  chr25_37096590     HCab    G    T        1      2        2 
  25  chr25_37096590     HPrz    G    T        0      0        2 
  25  chr25_37096590     ZBoe    G    T        0      0        2 
  25  chr25_37096590     ZGre    G    T        0      0        2 
  25  chr25_37096590     ZHar    G    T        0      0        2 
  25  chr25_37096590   Sample    G    T        0      0        2 
  25  chr25_37097005     AAsi    A    C        0      0        2 
  25  chr25_37097005     AKia    A    C        0      0        2 
  25  chr25_37097005     AOna    A    C        0      0        2 
  25  chr25_37097005     ASom    A    C      0.5      1        2 
  25  chr25_37097005     HCab    A    C        0      0        2 
  25  chr25_37097005     HPrz    A    C        0      0        2 
  25  chr25_37097005     ZBoe    A    C        0      0        2 
  25  chr25_37097005     ZGre    A    C        0      0        2 
  25  chr25_37097005     ZHar    A    C        0      0        2 
  25  chr25_37097005   Sample    A    C        0      0        2 
  25  chr25_37100030     AAsi    T    C        0      0        2 
  25  chr25_37100030     AKia    T    C        0      0        2 
  25  chr25_37100030     AOna    T    C        0      0        2 
  25  chr25_37100030     ASom    T    C        0      0        2 
  25  chr25_37100030     HCab    T    C        0      0        2 
  25  chr25_37100030     HPrz    T    C        0      0        2 
  25  chr25_37100030     ZBoe    T    C      0.5      1        2 
  25  chr25_37100030     ZGre    T    C        0      0        2 
  25  chr25_37100030     ZHar    T    C        0      0        2 
  25  chr25_37100030   Sample    T    C        0      0        2 
  25  chr25_37102183     AAsi    A    G        0      0        2 
  25  chr25_37102183     AKia    A    G        0      0        2 
  25  chr25_37102183     AOna    A    G        0      0        2 
  25  chr25_37102183     ASom    A    G        0      0        2 
  25  chr25_37102183     HCab    A    G        1      2        2 
  25  chr25_37102183     HPrz    A    G        0      0        2 
  25  chr25_37102183     ZBoe    A    G        0      0        2 
  25  chr25_37102183     ZGre    A    G        0      0        2 
  25  chr25_37102183     ZHar    A    G        0      0        2 
  25  chr25_37102183   Sample    A    G        0      0        2 
  25  chr25_37102391     AAsi    T    C        0      0        2 
  25  chr25_37102391     AKia    T    C        0      0        2 
  25  chr25_37102391     AOna    T    C        0      0        2 
  25  chr25_37102391     ASom    T    C      0.5      1        2 
  25  chr25_37102391     HCab    T    C        1      2        2 
  25  chr25_37102391     HPrz    T    C        1      2        2 
  25  chr25_37102391     ZBoe    T    C        0      0        2 
  25  chr25_37102391     ZGre    T    C        0      0        2 
  25  chr25_37102391     ZHar    T    C        0      0        2 
  25  chr25_37102391   Sample    T    C        0      0        2 
  25  chr25_37110737     AAsi    C    A        0      0        2 
  25  chr25_37110737     AKia    C    A        0      0        2 
  25  chr25_37110737     AOna    C    A        0      0        2 
  25  chr25_37110737     ASom    C    A      0.5      1        2 
  25  chr25_37110737     HCab    C    A        0      0        2 
  25  chr25_37110737     HPrz    C    A        0      0        2 
  25  chr25_37110737     ZBoe    C    A        0      0        2 
  25  chr25_37110737     ZGre    C    A        0      0        2 
  25  chr25_37110737     ZHar    C    A        0      0        2 
  25  chr25_37110737   Sample    C    A        0      0        2 
  25  chr25_37112781     AAsi    G    C        0      0        2 
  25  chr25_37112781     AKia    G    C        0      0        2 
  25  chr25_37112781     AOna    G    C        0      0        2 
  25  chr25_37112781     ASom    G    C        0      0        2 
  25  chr25_37112781     HCab    G    C        1      2        2 
  25  chr25_37112781     HPrz    G    C        1      2        2 
  25  chr25_37112781     ZBoe    G    C        0      0        2 
  25  chr25_37112781     ZGre    G    C        0      0        2 
  25  chr25_37112781     ZHar    G    C        0      0        2 
  25  chr25_37112781   Sample    G    C        0      0        2 
  25  chr25_37125471     AAsi    T    C        0      0        2 
  25  chr25_37125471     AKia    T    C        0      0        2 
  25  chr25_37125471     AOna    T    C        0      0        2 
  25  chr25_37125471     ASom    T    C        0      0        2 
  25  chr25_37125471     HCab    T    C        0      0        2 
  25  chr25_37125471     HPrz    T    C        0      0        2 
  25  chr25_37125471     ZBoe    T    C        1      2        2 
  25  chr25_37125471     ZGre    T    C        1      2        2 
  25  chr25_37125471     ZHar    T    C        0      0        2 
  25  chr25_37125471   Sample    T    C        1      2        2 
  25  chr25_37126528     AAsi    T    C        0      0        2 
  25  chr25_37126528     AKia    T    C        0      0        2 
  25  chr25_37126528     AOna    T    C        0      0        2 
  25  chr25_37126528     ASom    T    C        0      0        2 
  25  chr25_37126528     HCab    T    C        0      0        2 
  25  chr25_37126528     HPrz    T    C        0      0        2 
  25  chr25_37126528     ZBoe    T    C        1      2        2 
  25  chr25_37126528     ZGre    T    C        0      0        2 
  25  chr25_37126528     ZHar    T    C        0      0        2 
  25  chr25_37126528   Sample    T    C        0      0        2 
  25  chr25_37126621     AAsi    G    A        0      0        2 
  25  chr25_37126621     AKia    G    A        0      0        2 
  25  chr25_37126621     AOna    G    A        0      0        2 
  25  chr25_37126621     ASom    G    A        0      0        2 
  25  chr25_37126621     HCab    G    A        1      2        2 
  25  chr25_37126621     HPrz    G    A        1      2        2 
  25  chr25_37126621     ZBoe    G    A        0      0        2 
  25  chr25_37126621     ZGre    G    A        0      0        2 
  25  chr25_37126621     ZHar    G    A        0      0        2 
  25  chr25_37126621   Sample    G    A        0      0        2 
  25  chr25_37134286     AAsi    C    G        0      0        2 
  25  chr25_37134286     AKia    C    G        0      0        2 
  25  chr25_37134286     AOna    C    G      0.5      1        2 
  25  chr25_37134286     ASom    C    G        0      0        2 
  25  chr25_37134286     HCab    C    G        0      0        2 
  25  chr25_37134286     HPrz    C    G        0      0        2 
  25  chr25_37134286     ZBoe    C    G        0      0        2 
  25  chr25_37134286     ZGre    C    G        0      0        2 
  25  chr25_37134286     ZHar    C    G        0      0        2 
  25  chr25_37134286   Sample    C    G        0      0        2 
  25  chr25_37135074     AAsi    G    C        0      0        2 
  25  chr25_37135074     AKia    G    C        0      0        2 
  25  chr25_37135074     AOna    G    C        0      0        2 
  25  chr25_37135074     ASom    G    C        0      0        2 
  25  chr25_37135074     HCab    G    C        0      0        2 
  25  chr25_37135074     HPrz    G    C        0      0        2 
  25  chr25_37135074     ZBoe    G    C        1      2        2 
  25  chr25_37135074     ZGre    G    C        0      0        2 
  25  chr25_37135074     ZHar    G    C        0      0        2 
  25  chr25_37135074   Sample    G    C        0      0        2 
  25  chr25_37139462     AAsi    A    G        0      0        2 
  25  chr25_37139462     AKia    A    G        0      0        2 
  25  chr25_37139462     AOna    A    G        0      0        2 
  25  chr25_37139462     ASom    A    G        0      0        2 
  25  chr25_37139462     HCab    A    G        0      0        2 
  25  chr25_37139462     HPrz    A    G        0      0        2 
  25  chr25_37139462     ZBoe    A    G        1      2        2 
  25  chr25_37139462     ZGre    A    G        0      0        2 
  25  chr25_37139462     ZHar    A    G        0      0        2 
  25  chr25_37139462   Sample    A    G        0      0        2 
  25  chr25_37142142     AAsi    T    C        0      0        2 
  25  chr25_37142142     AKia    T    C        0      0        2 
  25  chr25_37142142     AOna    T    C        0      0        2 
  25  chr25_37142142     ASom    T    C        0      0        2 
  25  chr25_37142142     HCab    T    C        1      2        2 
  25  chr25_37142142     HPrz    T    C        1      2        2 
  25  chr25_37142142     ZBoe    T    C        0      0        2 
  25  chr25_37142142     ZGre    T    C        0      0        2 
  25  chr25_37142142     ZHar    T    C        0      0        2 
  25  chr25_37142142   Sample    T    C        0      0        2 
  25  chr25_37149114     AAsi    C    T        0      0        2 
  25  chr25_37149114     AKia    C    T        0      0        2 
  25  chr25_37149114     AOna    C    T        0      0        2 
  25  chr25_37149114     ASom    C    T        0      0        2 
  25  chr25_37149114     HCab    C    T        0      0        2 
  25  chr25_37149114     HPrz    C    T        0      0        2 
  25  chr25_37149114     ZBoe    C    T        0      0        2 
  25  chr25_37149114     ZGre    C    T        0      0        2 
  25  chr25_37149114     ZHar    C    T        1      2        2 
  25  chr25_37149114   Sample    C    T        0      0        2 
  25  chr25_37156454     AAsi    G    A        0      0        2 
  25  chr25_37156454     AKia    G    A        0      0        2 
  25  chr25_37156454     AOna    G    A        0      0        2 
  25  chr25_37156454     ASom    G    A        0      0        2 
  25  chr25_37156454     HCab    G    A        0      0        2 
  25  chr25_37156454     HPrz    G    A        0      0        2 
  25  chr25_37156454     ZBoe    G    A        1      2        2 
  25  chr25_37156454     ZGre    G    A        0      0        2 
  25  chr25_37156454     ZHar    G    A        0      0        2 
  25  chr25_37156454   Sample    G    A        0      0        2 
  25  chr25_37161837     AAsi    G    A        0      0        2 
  25  chr25_37161837     AKia    G    A        0      0        2 
  25  chr25_37161837     AOna    G    A        0      0        2 
  25  chr25_37161837     ASom    G    A        0      0        2 
  25  chr25_37161837     HCab    G    A        1      2        2 
  25  chr25_37161837     HPrz    G    A        1      2        2 
  25  chr25_37161837     ZBoe    G    A        0      0        2 
  25  chr25_37161837     ZGre    G    A        0      0        2 
  25  chr25_37161837     ZHar    G    A        0      0        2 
  25  chr25_37161837   Sample    G    A        0      0        2 
  25  chr25_37171937     AAsi    A    G        0      0        2 
  25  chr25_37171937     AKia    A    G      0.5      1        2 
  25  chr25_37171937     AOna    A    G        0      0        2 
  25  chr25_37171937     ASom    A    G        0      0        2 
  25  chr25_37171937     HCab    A    G        0      0        2 
  25  chr25_37171937     HPrz    A    G        0      0        2 
  25  chr25_37171937     ZBoe    A    G        0      0        2 
  25  chr25_37171937     ZGre    A    G        0      0        2 
  25  chr25_37171937     ZHar    A    G        0      0        2 
  25  chr25_37171937   Sample    A    G        0      0        2 
  25  chr25_37178885     AAsi    T    C        1      2        2 
  25  chr25_37178885     AKia    T    C        0      0        2 
  25  chr25_37178885     AOna    T    C        0      0        2 
  25  chr25_37178885     ASom    T    C      0.5      1        2 
  25  chr25_37178885     HCab    T    C        0      0        2 
  25  chr25_37178885     HPrz    T    C        0      0        2 
  25  chr25_37178885     ZBoe    T    C        0      0        2 
  25  chr25_37178885     ZGre    T    C        0      0        2 
  25  chr25_37178885     ZHar    T    C        0      0        2 
  25  chr25_37178885   Sample    T    C        1      2        2 
  25  chr25_37179173     AAsi    T    C        0      0        2 
  25  chr25_37179173     AKia    T    C        0      0        2 
  25  chr25_37179173     AOna    T    C      0.5      1        2 
  25  chr25_37179173     ASom    T    C        0      0        2 
  25  chr25_37179173     HCab    T    C        0      0        2 
  25  chr25_37179173     HPrz    T    C        0      0        2 
  25  chr25_37179173     ZBoe    T    C        0      0        2 
  25  chr25_37179173     ZGre    T    C        0      0        2 
  25  chr25_37179173     ZHar    T    C        0      0        2 
  25  chr25_37179173   Sample    T    C        0      0        2 
  25  chr25_37179666     AAsi    G    T        0      0        2 
  25  chr25_37179666     AKia    G    T        0      0        2 
  25  chr25_37179666     AOna    G    T        0      0        2 
  25  chr25_37179666     ASom    G    T        0      0        2 
  25  chr25_37179666     HCab    G    T        0      0        2 
  25  chr25_37179666     HPrz    G    T      0.5      1        2 
  25  chr25_37179666     ZBoe    G    T        0      0        2 
  25  chr25_37179666     ZGre    G    T        0      0        2 
  25  chr25_37179666     ZHar    G    T        0      0        2 
  25  chr25_37179666   Sample    G    T        0      0        2 
  25  chr25_37184795     AAsi    A    G        0      0        2 
  25  chr25_37184795     AKia    A    G        0      0        2 
  25  chr25_37184795     AOna    A    G        0      0        2 
  25  chr25_37184795     ASom    A    G        0      0        2 
  25  chr25_37184795     HCab    A    G        0      0        2 
  25  chr25_37184795     HPrz    A    G        0      0        2 
  25  chr25_37184795     ZBoe    A    G      0.5      1        2 
  25  chr25_37184795     ZGre    A    G        0      0        2 
  25  chr25_37184795     ZHar    A    G        0      0        2 
  25  chr25_37184795   Sample    A    G        0      0        2 
  25  chr25_37207487     AAsi    T    C        0      0        2 
  25  chr25_37207487     AKia    T    C        0      0        2 
  25  chr25_37207487     AOna    T    C        0      0        2 
  25  chr25_37207487     ASom    T    C        0      0        2 
  25  chr25_37207487     HCab    T    C      0.5      1        2 
  25  chr25_37207487     HPrz    T    C        0      0        2 
  25  chr25_37207487     ZBoe    T    C        0      0        2 
  25  chr25_37207487     ZGre    T    C        0      0        2 
  25  chr25_37207487     ZHar    T    C        0      0        2 
  25  chr25_37207487   Sample    T    C        1      2        2 
  25  chr25_37216198     AAsi    C    A        0      0        2 
  25  chr25_37216198     AKia    C    A        0      0        2 
  25  chr25_37216198     AOna    C    A        0      0        2 
  25  chr25_37216198     ASom    C    A      0.5      1        2 
  25  chr25_37216198     HCab    C    A        0      0        2 
  25  chr25_37216198     HPrz    C    A        0      0        2 
  25  chr25_37216198     ZBoe    C    A        0      0        2 
  25  chr25_37216198     ZGre    C    A        0      0        2 
  25  chr25_37216198     ZHar    C    A        0      0        2 
  25  chr25_37216198   Sample    C    A        0      0        2 
  25  chr25_37217678     AAsi    A    G        0      0        2 
  25  chr25_37217678     AKia    A    G        0      0        2 
  25  chr25_37217678     AOna    A    G        0      0        2 
  25  chr25_37217678     ASom    A    G        0      0        2 
  25  chr25_37217678     HCab    A    G        0      0        2 
  25  chr25_37217678     HPrz    A    G        0      0        2 
  25  chr25_37217678     ZBoe    A    G      0.5      1        2 
  25  chr25_37217678     ZGre    A    G        0      0        2 
  25  chr25_37217678     ZHar    A    G        0      0        2 
  25  chr25_37217678   Sample    A    G        0      0        2 
  25  chr25_37221264     AAsi    T    C        0      0        2 
  25  chr25_37221264     AKia    T    C        0      0        2 
  25  chr25_37221264     AOna    T    C        0      0        2 
  25  chr25_37221264     ASom    T    C        0      0        2 
  25  chr25_37221264     HCab    T    C        0      0        2 
  25  chr25_37221264     HPrz    T    C        0      0        2 
  25  chr25_37221264     ZBoe    T    C        0      0        2 
  25  chr25_37221264     ZGre    T    C        1      2        2 
  25  chr25_37221264     ZHar    T    C        0      0        2 
  25  chr25_37221264   Sample    T    C        0      0        2 
  25  chr25_37222194     AAsi    C    G        0      0        2 
  25  chr25_37222194     AKia    C    G        0      0        2 
  25  chr25_37222194     AOna    C    G        1      2        2 
  25  chr25_37222194     ASom    C    G        0      0        2 
  25  chr25_37222194     HCab    C    G        0      0        2 
  25  chr25_37222194     HPrz    C    G        0      0        2 
  25  chr25_37222194     ZBoe    C    G        0      0        2 
  25  chr25_37222194     ZGre    C    G        0      0        2 
  25  chr25_37222194     ZHar    C    G        0      0        2 
  25  chr25_37222194   Sample    C    G        0      0        2 
  25  chr25_37222534     AAsi    G    A        0      0        2 
  25  chr25_37222534     AKia    G    A        0      0        2 
  25  chr25_37222534     AOna    G    A        0      0        2 
  25  chr25_37222534     ASom    G    A        0      0        2 
  25  chr25_37222534     HCab    G    A        1      2        2 
  25  chr25_37222534     HPrz    G    A        1      2        2 
  25  chr25_37222534     ZBoe    G    A        0      0        2 
  25  chr25_37222534     ZGre    G    A        0      0        2 
  25  chr25_37222534     ZHar    G    A        0      0        2 
  25  chr25_37222534   Sample    G    A        0      0        2 
  25  chr25_37224561     AAsi    G    T        0      0        2 
  25  chr25_37224561     AKia    G    T        0      0        2 
  25  chr25_37224561     AOna    G    T        0      0        2 
  25  chr25_37224561     ASom    G    T        0      0        2 
  25  chr25_37224561     HCab    G    T        1      2        2 
  25  chr25_37224561     HPrz    G    T        1      2        2 
  25  chr25_37224561     ZBoe    G    T        0      0        2 
  25  chr25_37224561     ZGre    G    T        0      0        2 
  25  chr25_37224561     ZHar    G    T        0      0        2 
  25  chr25_37224561   Sample    G    T        0      0        2 
  25  chr25_37229024     AAsi    C    T        0      0        2 
  25  chr25_37229024     AKia    C    T      0.5      1        2 
  25  chr25_37229024     AOna    C    T        0      0        2 
  25  chr25_37229024     ASom    C    T        0      0        2 
  25  chr25_37229024     HCab    C    T        0      0        2 
  25  chr25_37229024     HPrz    C    T        0      0        2 
  25  chr25_37229024     ZBoe    C    T        0      0        2 
  25  chr25_37229024     ZGre    C    T        0      0        2 
  25  chr25_37229024     ZHar    C    T        0      0        2 
  25  chr25_37229024   Sample    C    T        0      0        2 
  25  chr25_37234536     AAsi    G    C        0      0        2 
  25  chr25_37234536     AKia    G    C        0      0        2 
  25  chr25_37234536     AOna    G    C        0      0        2 
  25  chr25_37234536     ASom    G    C        0      0        2 
  25  chr25_37234536     HCab    G    C        0      0        2 
  25  chr25_37234536     HPrz    G    C        0      0        2 
  25  chr25_37234536     ZBoe    G    C        0      0        2 
  25  chr25_37234536     ZGre    G    C      0.5      1        2 
  25  chr25_37234536     ZHar    G    C        0      0        2 
  25  chr25_37234536   Sample    G    C        0      0        2 
  25  chr25_37235954     AAsi    C    T        0      0        2 
  25  chr25_37235954     AKia    C    T        0      0        2 
  25  chr25_37235954     AOna    C    T        0      0        2 
  25  chr25_37235954     ASom    C    T        0      0        2 
  25  chr25_37235954     HCab    C    T        1      2        2 
  25  chr25_37235954     HPrz    C    T        1      2        2 
  25  chr25_37235954     ZBoe    C    T        0      0        2 
  25  chr25_37235954     ZGre    C    T        0      0        2 
  25  chr25_37235954     ZHar    C    T        0      0        2 
  25  chr25_37235954   Sample    C    T        0      0        2 
  25  chr25_37236989     AAsi    A    G        0      0        2 
  25  chr25_37236989     AKia    A    G      0.5      1        2 
  25  chr25_37236989     AOna    A    G        1      2        2 
  25  chr25_37236989     ASom    A    G        0      0        2 
  25  chr25_37236989     HCab    A    G        0      0        2 
  25  chr25_37236989     HPrz    A    G        0      0        2 
  25  chr25_37236989     ZBoe    A    G        0      0        2 
  25  chr25_37236989     ZGre    A    G        0      0        2 
  25  chr25_37236989     ZHar    A    G        0      0        2 
  25  chr25_37236989   Sample    A    G        1      2        2 
  25  chr25_37238563     AAsi    G    T        0      0        2 
  25  chr25_37238563     AKia    G    T        0      0        2 
  25  chr25_37238563     AOna    G    T        0      0        2 
  25  chr25_37238563     ASom    G    T        0      0        2 
  25  chr25_37238563     HCab    G    T        0      0        2 
  25  chr25_37238563     HPrz    G    T        0      0        2 
  25  chr25_37238563     ZBoe    G    T        0      0        2 
  25  chr25_37238563     ZGre    G    T        0      0        2 
  25  chr25_37238563     ZHar    G    T        1      2        2 
  25  chr25_37238563   Sample    G    T        0      0        2 
  25  chr25_37238878     AAsi    T    C        0      0        2 
  25  chr25_37238878     AKia    T    C        0      0        2 
  25  chr25_37238878     AOna    T    C        0      0        2 
  25  chr25_37238878     ASom    T    C        0      0        2 
  25  chr25_37238878     HCab    T    C        0      0        2 
  25  chr25_37238878     HPrz    T    C        0      0        2 
  25  chr25_37238878     ZBoe    T    C        0      0        2 
  25  chr25_37238878     ZGre    T    C        0      0        2 
  25  chr25_37238878     ZHar    T    C      0.5      1        2 
  25  chr25_37238878   Sample    T    C        0      0        2 
  25  chr25_37247515     AAsi    G    C        0      0        2 
  25  chr25_37247515     AKia    G    C        0      0        2 
  25  chr25_37247515     AOna    G    C      0.5      1        2 
  25  chr25_37247515     ASom    G    C        0      0        2 
  25  chr25_37247515     HCab    G    C        0      0        2 
  25  chr25_37247515     HPrz    G    C        0      0        2 
  25  chr25_37247515     ZBoe    G    C        0      0        2 
  25  chr25_37247515     ZGre    G    C        0      0        2 
  25  chr25_37247515     ZHar    G    C        0      0        2 
  25  chr25_37247515   Sample    G    C        0      0        2 
  25  chr25_37247829     AAsi    A    C        0      0        2 
  25  chr25_37247829     AKia    A    C        0      0        2 
  25  chr25_37247829     AOna    A    C      0.5      1        2 
  25  chr25_37247829     ASom    A    C        0      0        2 
  25  chr25_37247829     HCab    A    C        0      0        2 
  25  chr25_37247829     HPrz    A    C        0      0        2 
  25  chr25_37247829     ZBoe    A    C        0      0        2 
  25  chr25_37247829     ZGre    A    C        0      0        2 
  25  chr25_37247829     ZHar    A    C        0      0        2 
  25  chr25_37247829   Sample    A    C        0      0        2 
  25  chr25_37248519     AAsi    C    G      0.5      1        2 
  25  chr25_37248519     AKia    C    G        0      0        2 
  25  chr25_37248519     AOna    C    G        0      0        2 
  25  chr25_37248519     ASom    C    G        0      0        2 
  25  chr25_37248519     HCab    C    G        0      0        2 
  25  chr25_37248519     HPrz    C    G        0      0        2 
  25  chr25_37248519     ZBoe    C    G        0      0        2 
  25  chr25_37248519     ZGre    C    G        0      0        2 
  25  chr25_37248519     ZHar    C    G        0      0        2 
  25  chr25_37248519   Sample    C    G        0      0        2 
  25  chr25_37252163     AAsi    A    G        0      0        2 
  25  chr25_37252163     AKia    A    G        0      0        2 
  25  chr25_37252163     AOna    A    G        0      0        2 
  25  chr25_37252163     ASom    A    G        0      0        2 
  25  chr25_37252163     HCab    A    G        1      2        2 
  25  chr25_37252163     HPrz    A    G        1      2        2 
  25  chr25_37252163     ZBoe    A    G        0      0        2 
  25  chr25_37252163     ZGre    A    G        0      0        2 
  25  chr25_37252163     ZHar    A    G        0      0        2 
  25  chr25_37252163   Sample    A    G        0      0        2 
  25  chr25_37275634     AAsi    C    G        0      0        2 
  25  chr25_37275634     AKia    C    G        0      0        2 
  25  chr25_37275634     AOna    C    G        0      0        2 
  25  chr25_37275634     ASom    C    G        0      0        2 
  25  chr25_37275634     HCab    C    G        1      2        2 
  25  chr25_37275634     HPrz    C    G        1      2        2 
  25  chr25_37275634     ZBoe    C    G        0      0        2 
  25  chr25_37275634     ZGre    C    G        0      0        2 
  25  chr25_37275634     ZHar    C    G        0      0        2 
  25  chr25_37275634   Sample    C    G        0      0        2 
  25  chr25_37275965     AAsi    A    G        0      0        2 
  25  chr25_37275965     AKia    A    G        0      0        2 
  25  chr25_37275965     AOna    A    G        0      0        2 
  25  chr25_37275965     ASom    A    G        0      0        2 
  25  chr25_37275965     HCab    A    G        0      0        2 
  25  chr25_37275965     HPrz    A    G        0      0        2 
  25  chr25_37275965     ZBoe    A    G        0      0        2 
  25  chr25_37275965     ZGre    A    G        0      0        2 
  25  chr25_37275965     ZHar    A    G      0.5      1        2 
  25  chr25_37275965   Sample    A    G        0      0        2 
  25  chr25_37280909     AAsi    C    G        0      0        2 
  25  chr25_37280909     AKia    C    G        0      0        2 
  25  chr25_37280909     AOna    C    G      0.5      1        2 
  25  chr25_37280909     ASom    C    G        0      0        2 
  25  chr25_37280909     HCab    C    G        0      0        2 
  25  chr25_37280909     HPrz    C    G        0      0        2 
  25  chr25_37280909     ZBoe    C    G        0      0        2 
  25  chr25_37280909     ZGre    C    G        0      0        2 
  25  chr25_37280909     ZHar    C    G        0      0        2 
  25  chr25_37280909   Sample    C    G        0      0        2 
  25  chr25_37287667     AAsi    A    G        0      0        2 
  25  chr25_37287667     AKia    A    G      0.5      1        2 
  25  chr25_37287667     AOna    A    G        0      0        2 
  25  chr25_37287667     ASom    A    G        0      0        2 
  25  chr25_37287667     HCab    A    G        0      0        2 
  25  chr25_37287667     HPrz    A    G        0      0        2 
  25  chr25_37287667     ZBoe    A    G        0      0        2 
  25  chr25_37287667     ZGre    A    G        0      0        2 
  25  chr25_37287667     ZHar    A    G        0      0        2 
  25  chr25_37287667   Sample    A    G        0      0        2 
  25  chr25_37305288     AAsi    T    C        0      0        2 
  25  chr25_37305288     AKia    T    C        0      0        2 
  25  chr25_37305288     AOna    T    C        0      0        2 
  25  chr25_37305288     ASom    T    C        0      0        2 
  25  chr25_37305288     HCab    T    C        0      0        2 
  25  chr25_37305288     HPrz    T    C        1      2        2 
  25  chr25_37305288     ZBoe    T    C        0      0        2 
  25  chr25_37305288     ZGre    T    C        0      0        2 
  25  chr25_37305288     ZHar    T    C        0      0        2 
  25  chr25_37305288   Sample    T    C        0      0        2 
  25  chr25_37306218     AAsi    G    A        0      0        2 
  25  chr25_37306218     AKia    G    A        0      0        2 
  25  chr25_37306218     AOna    G    A        0      0        2 
  25  chr25_37306218     ASom    G    A        0      0        2 
  25  chr25_37306218     HCab    G    A        0      0        2 
  25  chr25_37306218     HPrz    G    A        0      0        2 
  25  chr25_37306218     ZBoe    G    A      0.5      1        2 
  25  chr25_37306218     ZGre    G    A        0      0        2 
  25  chr25_37306218     ZHar    G    A        0      0        2 
  25  chr25_37306218   Sample    G    A        0      0        2 
  25  chr25_37306462     AAsi    T    C        0      0        2 
  25  chr25_37306462     AKia    T    C        0      0        2 
  25  chr25_37306462     AOna    T    C        0      0        2 
  25  chr25_37306462     ASom    T    C        0      0        2 
  25  chr25_37306462     HCab    T    C      0.5      1        2 
  25  chr25_37306462     HPrz    T    C        0      0        2 
  25  chr25_37306462     ZBoe    T    C        0      0        2 
  25  chr25_37306462     ZGre    T    C        0      0        2 
  25  chr25_37306462     ZHar    T    C        0      0        2 
  25  chr25_37306462   Sample    T    C        0      0        2 
  25  chr25_37309420     AAsi    G    C        0      0        2 
  25  chr25_37309420     AKia    G    C        0      0        2 
  25  chr25_37309420     AOna    G    C        0      0        2 
  25  chr25_37309420     ASom    G    C        0      0        2 
  25  chr25_37309420     HCab    G    C        1      2        2 
  25  chr25_37309420     HPrz    G    C        1      2        2 
  25  chr25_37309420     ZBoe    G    C        0      0        2 
  25  chr25_37309420     ZGre    G    C        0      0        2 
  25  chr25_37309420     ZHar    G    C        0      0        2 
  25  chr25_37309420   Sample    G    C        0      0        2 
  25  chr25_37310194     AAsi    T    G        0      0        2 
  25  chr25_37310194     AKia    T    G        0      0        2 
  25  chr25_37310194     AOna    T    G        0      0        2 
  25  chr25_37310194     ASom    T    G        0      0        2 
  25  chr25_37310194     HCab    T    G        0      0        2 
  25  chr25_37310194     HPrz    T    G        0      0        2 
  25  chr25_37310194     ZBoe    T    G      0.5      1        2 
  25  chr25_37310194     ZGre    T    G        0      0        2 
  25  chr25_37310194     ZHar    T    G        0      0        2 
  25  chr25_37310194   Sample    T    G        0      0        2 
  25  chr25_37322539     AAsi    G    A        0      0        2 
  25  chr25_37322539     AKia    G    A        0      0        2 
  25  chr25_37322539     AOna    G    A        0      0        2 
  25  chr25_37322539     ASom    G    A        0      0        2 
  25  chr25_37322539     HCab    G    A        1      2        2 
  25  chr25_37322539     HPrz    G    A        1      2        2 
  25  chr25_37322539     ZBoe    G    A        0      0        2 
  25  chr25_37322539     ZGre    G    A        0      0        2 
  25  chr25_37322539     ZHar    G    A        0      0        2 
  25  chr25_37322539   Sample    G    A        0      0        2 
  25  chr25_37325235     AAsi    A    G        0      0        2 
  25  chr25_37325235     AKia    A    G      0.5      1        2 
  25  chr25_37325235     AOna    A    G      0.5      1        2 
  25  chr25_37325235     ASom    A    G        0      0        2 
  25  chr25_37325235     HCab    A    G        0      0        2 
  25  chr25_37325235     HPrz    A    G        0      0        2 
  25  chr25_37325235     ZBoe    A    G        0      0        2 
  25  chr25_37325235     ZGre    A    G        0      0        2 
  25  chr25_37325235     ZHar    A    G        0      0        2 
  25  chr25_37325235   Sample    A    G        0      0        2 
  25  chr25_37331461     AAsi    C    G        0      0        2 
  25  chr25_37331461     AKia    C    G        0      0        2 
  25  chr25_37331461     AOna    C    G        0      0        2 
  25  chr25_37331461     ASom    C    G        0      0        2 
  25  chr25_37331461     HCab    C    G        0      0        2 
  25  chr25_37331461     HPrz    C    G        0      0        2 
  25  chr25_37331461     ZBoe    C    G        0      0        2 
  25  chr25_37331461     ZGre    C    G        0      0        2 
  25  chr25_37331461     ZHar    C    G      0.5      1        2 
  25  chr25_37331461   Sample    C    G        0      0        2 
  25  chr25_37342461     AAsi    C    T        0      0        2 
  25  chr25_37342461     AKia    C    T        0      0        2 
  25  chr25_37342461     AOna    C    T        0      0        2 
  25  chr25_37342461     ASom    C    T        0      0        2 
  25  chr25_37342461     HCab    C    T        1      2        2 
  25  chr25_37342461     HPrz    C    T        1      2        2 
  25  chr25_37342461     ZBoe    C    T        0      0        2 
  25  chr25_37342461     ZGre    C    T        0      0        2 
  25  chr25_37342461     ZHar    C    T        0      0        2 
  25  chr25_37342461   Sample    C    T        0      0        2 
  25  chr25_37345271     AAsi    T    C        0      0        2 
  25  chr25_37345271     AKia    T    C        0      0        2 
  25  chr25_37345271     AOna    T    C      0.5      1        2 
  25  chr25_37345271     ASom    T    C        0      0        2 
  25  chr25_37345271     HCab    T    C        0      0        2 
  25  chr25_37345271     HPrz    T    C        0      0        2 
  25  chr25_37345271     ZBoe    T    C        0      0        2 
  25  chr25_37345271     ZGre    T    C        0      0        2 
  25  chr25_37345271     ZHar    T    C        1      2        2 
  25  chr25_37345271   Sample    T    C        0      0        2 
  25  chr25_37345521     AAsi    A    C        0      0        2 
  25  chr25_37345521     AKia    A    C        0      0        2 
  25  chr25_37345521     AOna    A    C        0      0        2 
  25  chr25_37345521     ASom    A    C        0      0        2 
  25  chr25_37345521     HCab    A    C        0      0        2 
  25  chr25_37345521     HPrz    A    C        0      0        2 
  25  chr25_37345521     ZBoe    A    C        0      0        2 
  25  chr25_37345521     ZGre    A    C        1      2        2 
  25  chr25_37345521     ZHar    A    C        0      0        2 
  25  chr25_37345521   Sample    A    C        0      0        2 
  25  chr25_37347965     AAsi    A    G        0      0        2 
  25  chr25_37347965     AKia    A    G        0      0        2 
  25  chr25_37347965     AOna    A    G        0      0        2 
  25  chr25_37347965     ASom    A    G        0      0        2 
  25  chr25_37347965     HCab    A    G        0      0        2 
  25  chr25_37347965     HPrz    A    G      0.5      1        2 
  25  chr25_37347965     ZBoe    A    G        0      0        2 
  25  chr25_37347965     ZGre    A    G        0      0        2 
  25  chr25_37347965     ZHar    A    G        0      0        2 
  25  chr25_37347965   Sample    A    G        0      0        2 
  25  chr25_37349941     AAsi    G    A        0      0        2 
  25  chr25_37349941     AKia    G    A        0      0        2 
  25  chr25_37349941     AOna    G    A        0      0        2 
  25  chr25_37349941     ASom    G    A        0      0        2 
  25  chr25_37349941     HCab    G    A        1      2        2 
  25  chr25_37349941     HPrz    G    A        1      2        2 
  25  chr25_37349941     ZBoe    G    A        0      0        2 
  25  chr25_37349941     ZGre    G    A        0      0        2 
  25  chr25_37349941     ZHar    G    A        0      0        2 
  25  chr25_37349941   Sample    G    A        0      0        2 
  25  chr25_37353193     AAsi    T    A        0      0        2 
  25  chr25_37353193     AKia    T    A        0      0        2 
  25  chr25_37353193     AOna    T    A        0      0        2 
  25  chr25_37353193     ASom    T    A        0      0        2 
  25  chr25_37353193     HCab    T    A        1      2        2 
  25  chr25_37353193     HPrz    T    A        1      2        2 
  25  chr25_37353193     ZBoe    T    A        0      0        2 
  25  chr25_37353193     ZGre    T    A        0      0        2 
  25  chr25_37353193     ZHar    T    A        0      0        2 
  25  chr25_37353193   Sample    T    A        0      0        2 
  25  chr25_37357789     AAsi    C    G        0      0        2 
  25  chr25_37357789     AKia    C    G        0      0        2 
  25  chr25_37357789     AOna    C    G        1      2        2 
  25  chr25_37357789     ASom    C    G        0      0        2 
  25  chr25_37357789     HCab    C    G        0      0        2 
  25  chr25_37357789     HPrz    C    G        0      0        2 
  25  chr25_37357789     ZBoe    C    G        0      0        2 
  25  chr25_37357789     ZGre    C    G        0      0        2 
  25  chr25_37357789     ZHar    C    G        0      0        2 
  25  chr25_37357789   Sample    C    G        0      0        2 
  25  chr25_37358677     AAsi    T    C        0      0        2 
  25  chr25_37358677     AKia    T    C        0      0        2 
  25  chr25_37358677     AOna    T    C        0      0        2 
  25  chr25_37358677     ASom    T    C        0      0        2 
  25  chr25_37358677     HCab    T    C        0      0        2 
  25  chr25_37358677     HPrz    T    C        0      0        2 
  25  chr25_37358677     ZBoe    T    C        0      0        2 
  25  chr25_37358677     ZGre    T    C        1      2        2 
  25  chr25_37358677     ZHar    T    C        0      0        2 
  25  chr25_37358677   Sample    T    C        0      0        2 
  25  chr25_37360619     AAsi    T    C        0      0        2 
  25  chr25_37360619     AKia    T    C        0      0        2 
  25  chr25_37360619     AOna    T    C        0      0        2 
  25  chr25_37360619     ASom    T    C        0      0        2 
  25  chr25_37360619     HCab    T    C        1      2        2 
  25  chr25_37360619     HPrz    T    C        1      2        2 
  25  chr25_37360619     ZBoe    T    C        0      0        2 
  25  chr25_37360619     ZGre    T    C        0      0        2 
  25  chr25_37360619     ZHar    T    C        0      0        2 
  25  chr25_37360619   Sample    T    C        0      0        2 
  25  chr25_37362064     AAsi    A    G        0      0        2 
  25  chr25_37362064     AKia    A    G        0      0        2 
  25  chr25_37362064     AOna    A    G        0      0        2 
  25  chr25_37362064     ASom    A    G      0.5      1        2 
  25  chr25_37362064     HCab    A    G        0      0        2 
  25  chr25_37362064     HPrz    A    G        0      0        2 
  25  chr25_37362064     ZBoe    A    G        0      0        2 
  25  chr25_37362064     ZGre    A    G        0      0        2 
  25  chr25_37362064     ZHar    A    G        0      0        2 
  25  chr25_37362064   Sample    A    G        0      0        2 
  25  chr25_37363707     AAsi    T    C        0      0        2 
  25  chr25_37363707     AKia    T    C        0      0        2 
  25  chr25_37363707     AOna    T    C        0      0        2 
  25  chr25_37363707     ASom    T    C        0      0        2 
  25  chr25_37363707     HCab    T    C        0      0        2 
  25  chr25_37363707     HPrz    T    C        0      0        2 
  25  chr25_37363707     ZBoe    T    C        0      0        2 
  25  chr25_37363707     ZGre    T    C        0      0        2 
  25  chr25_37363707     ZHar    T    C        1      2        2 
  25  chr25_37363707   Sample    T    C        0      0        2 
  25  chr25_37364668     AAsi    T    C        0      0        2 
  25  chr25_37364668     AKia    T    C        1      2        2 
  25  chr25_37364668     AOna    T    C      0.5      1        2 
  25  chr25_37364668     ASom    T    C        0      0        2 
  25  chr25_37364668     HCab    T    C        1      2        2 
  25  chr25_37364668     HPrz    T    C        1      2        2 
  25  chr25_37364668     ZBoe    T    C        0      0        2 
  25  chr25_37364668     ZGre    T    C        0      0        2 
  25  chr25_37364668     ZHar    T    C        0      0        2 
  25  chr25_37364668   Sample    T    C        1      2        2 
  25  chr25_37365264     AAsi    T    C        0      0        2 
  25  chr25_37365264     AKia    T    C        0      0        2 
  25  chr25_37365264     AOna    T    C      0.5      1        2 
  25  chr25_37365264     ASom    T    C        0      0        2 
  25  chr25_37365264     HCab    T    C        0      0        2 
  25  chr25_37365264     HPrz    T    C        0      0        2 
  25  chr25_37365264     ZBoe    T    C        0      0        2 
  25  chr25_37365264     ZGre    T    C        0      0        2 
  25  chr25_37365264     ZHar    T    C        0      0        2 
  25  chr25_37365264   Sample    T    C        0      0        2 
  25  chr25_37370541     AAsi    T    C        0      0        2 
  25  chr25_37370541     AKia    T    C        1      2        2 
  25  chr25_37370541     AOna    T    C        1      2        2 
  25  chr25_37370541     ASom    T    C        0      0        2 
  25  chr25_37370541     HCab    T    C        0      0        2 
  25  chr25_37370541     HPrz    T    C        0      0        2 
  25  chr25_37370541     ZBoe    T    C        0      0        2 
  25  chr25_37370541     ZGre    T    C        0      0        2 
  25  chr25_37370541     ZHar    T    C        0      0        2 
  25  chr25_37370541   Sample    T    C        0      0        2 
  25  chr25_37374248     AAsi    A    G        1      2        2 
  25  chr25_37374248     AKia    A    G        0      0        2 
  25  chr25_37374248     AOna    A    G        0      0        2 
  25  chr25_37374248     ASom    A    G      0.5      1        2 
  25  chr25_37374248     HCab    A    G        0      0        2 
  25  chr25_37374248     HPrz    A    G        0      0        2 
  25  chr25_37374248     ZBoe    A    G        0      0        2 
  25  chr25_37374248     ZGre    A    G        0      0        2 
  25  chr25_37374248     ZHar    A    G        0      0        2 
  25  chr25_37374248   Sample    A    G        0      0        2 
  25  chr25_37377204     AAsi    C    A        0      0        2 
  25  chr25_37377204     AKia    C    A        0      0        2 
  25  chr25_37377204     AOna    C    A        0      0        2 
  25  chr25_37377204     ASom    C    A        0      0        2 
  25  chr25_37377204     HCab    C    A        0      0        2 
  25  chr25_37377204     HPrz    C    A      0.5      1        2 
  25  chr25_37377204     ZBoe    C    A        0      0        2 
  25  chr25_37377204     ZGre    C    A        0      0        2 
  25  chr25_37377204     ZHar    C    A        0      0        2 
  25  chr25_37377204   Sample    C    A        0      0        2 
  25  chr25_37411282     AAsi    A    G        0      0        2 
  25  chr25_37411282     AKia    A    G        0      0        2 
  25  chr25_37411282     AOna    A    G        0      0        2 
  25  chr25_37411282     ASom    A    G        0      0        2 
  25  chr25_37411282     HCab    A    G      0.5      1        2 
  25  chr25_37411282     HPrz    A    G        0      0        2 
  25  chr25_37411282     ZBoe    A    G        0      0        2 
  25  chr25_37411282     ZGre    A    G        0      0        2 
  25  chr25_37411282     ZHar    A    G        0      0        2 
  25  chr25_37411282   Sample    A    G        0      0        2 
  25  chr25_37416762     AAsi    T    C        0      0        2 
  25  chr25_37416762     AKia    T    C        0      0        2 
  25  chr25_37416762     AOna    T    C        0      0        2 
  25  chr25_37416762     ASom    T    C        0      0        2 
  25  chr25_37416762     HCab    T    C        0      0        2 
  25  chr25_37416762     HPrz    T    C        1      2        2 
  25  chr25_37416762     ZBoe    T    C        0      0        2 
  25  chr25_37416762     ZGre    T    C        0      0        2 
  25  chr25_37416762     ZHar    T    C        0      0        2 
  25  chr25_37416762   Sample    T    C        0      0        2 
  25  chr25_37418851     AAsi    A    G        0      0        2 
  25  chr25_37418851     AKia    A    G        0      0        2 
  25  chr25_37418851     AOna    A    G        0      0        2 
  25  chr25_37418851     ASom    A    G        0      0        2 
  25  chr25_37418851     HCab    A    G        0      0        2 
  25  chr25_37418851     HPrz    A    G        0      0        2 
  25  chr25_37418851     ZBoe    A    G        1      2        2 
  25  chr25_37418851     ZGre    A    G        0      0        2 
  25  chr25_37418851     ZHar    A    G        0      0        2 
  25  chr25_37418851   Sample    A    G        0      0        2 
  25  chr25_37432885     AAsi    T    C        0      0        2 
  25  chr25_37432885     AKia    T    C        0      0        2 
  25  chr25_37432885     AOna    T    C        0      0        2 
  25  chr25_37432885     ASom    T    C        0      0        2 
  25  chr25_37432885     HCab    T    C        0      0        2 
  25  chr25_37432885     HPrz    T    C        0      0        2 
  25  chr25_37432885     ZBoe    T    C        0      0        2 
  25  chr25_37432885     ZGre    T    C        1      2        2 
  25  chr25_37432885     ZHar    T    C        0      0        2 
  25  chr25_37432885   Sample    T    C        0      0        2 
  25  chr25_37433557     AAsi    T    G        0      0        2 
  25  chr25_37433557     AKia    T    G        0      0        2 
  25  chr25_37433557     AOna    T    G        0      0        2 
  25  chr25_37433557     ASom    T    G        0      0        2 
  25  chr25_37433557     HCab    T    G        0      0        2 
  25  chr25_37433557     HPrz    T    G        0      0        2 
  25  chr25_37433557     ZBoe    T    G        0      0        2 
  25  chr25_37433557     ZGre    T    G        1      2        2 
  25  chr25_37433557     ZHar    T    G        0      0        2 
  25  chr25_37433557   Sample    T    G        0      0        2 
  25  chr25_37447010     AAsi    T    C        0      0        2 
  25  chr25_37447010     AKia    T    C        0      0        2 
  25  chr25_37447010     AOna    T    C        1      2        2 
  25  chr25_37447010     ASom    T    C        0      0        2 
  25  chr25_37447010     HCab    T    C        0      0        2 
  25  chr25_37447010     HPrz    T    C        0      0        2 
  25  chr25_37447010     ZBoe    T    C        0      0        2 
  25  chr25_37447010     ZGre    T    C        0      0        2 
  25  chr25_37447010     ZHar    T    C        0      0        2 
  25  chr25_37447010   Sample    T    C        0      0        2 
  25  chr25_37447533     AAsi    T    C        0      0        2 
  25  chr25_37447533     AKia    T    C        1      2        2 
  25  chr25_37447533     AOna    T    C        0      0        2 
  25  chr25_37447533     ASom    T    C        0      0        2 
  25  chr25_37447533     HCab    T    C        0      0        2 
  25  chr25_37447533     HPrz    T    C        0      0        2 
  25  chr25_37447533     ZBoe    T    C        0      0        2 
  25  chr25_37447533     ZGre    T    C        0      0        2 
  25  chr25_37447533     ZHar    T    C        0      0        2 
  25  chr25_37447533   Sample    T    C        0      0        2 
  25  chr25_37448241     AAsi    A    G        1      2        2 
  25  chr25_37448241     AKia    A    G        0      0        2 
  25  chr25_37448241     AOna    A    G        0      0        2 
  25  chr25_37448241     ASom    A    G        1      2        2 
  25  chr25_37448241     HCab    A    G        0      0        2 
  25  chr25_37448241     HPrz    A    G        1      2        2 
  25  chr25_37448241     ZBoe    A    G        0      0        2 
  25  chr25_37448241     ZGre    A    G        0      0        2 
  25  chr25_37448241     ZHar    A    G        0      0        2 
  25  chr25_37448241   Sample    A    G        1      2        2 
  25  chr25_37451441     AAsi    T    C        0      0        2 
  25  chr25_37451441     AKia    T    C        0      0        2 
  25  chr25_37451441     AOna    T    C        0      0        2 
  25  chr25_37451441     ASom    T    C        0      0        2 
  25  chr25_37451441     HCab    T    C        0      0        2 
  25  chr25_37451441     HPrz    T    C        0      0        2 
  25  chr25_37451441     ZBoe    T    C      0.5      1        2 
  25  chr25_37451441     ZGre    T    C        0      0        2 
  25  chr25_37451441     ZHar    T    C      0.5      1        2 
  25  chr25_37451441   Sample    T    C        0      0        2 
  25  chr25_37456951     AAsi    C    T        0      0        2 
  25  chr25_37456951     AKia    C    T        0      0        2 
  25  chr25_37456951     AOna    C    T        0      0        2 
  25  chr25_37456951     ASom    C    T        0      0        2 
  25  chr25_37456951     HCab    C    T        1      2        2 
  25  chr25_37456951     HPrz    C    T        1      2        2 
  25  chr25_37456951     ZBoe    C    T        0      0        2 
  25  chr25_37456951     ZGre    C    T        0      0        2 
  25  chr25_37456951     ZHar    C    T        0      0        2 
  25  chr25_37456951   Sample    C    T        0      0        2 
  25  chr25_37460818     AAsi    A    G        0      0        2 
  25  chr25_37460818     AKia    A    G        0      0        2 
  25  chr25_37460818     AOna    A    G        0      0        2 
  25  chr25_37460818     ASom    A    G        0      0        2 
  25  chr25_37460818     HCab    A    G        0      0        2 
  25  chr25_37460818     HPrz    A    G        0      0        2 
  25  chr25_37460818     ZBoe    A    G        1      2        2 
  25  chr25_37460818     ZGre    A    G        1      2        2 
  25  chr25_37460818     ZHar    A    G        0      0        2 
  25  chr25_37460818   Sample    A    G        0      0        2 
  25  chr25_37469170     AAsi    C    A        0      0        2 
  25  chr25_37469170     AKia    C    A        0      0        2 
  25  chr25_37469170     AOna    C    A        0      0        2 
  25  chr25_37469170     ASom    C    A        0      0        2 
  25  chr25_37469170     HCab    C    A        1      2        2 
  25  chr25_37469170     HPrz    C    A        1      2        2 
  25  chr25_37469170     ZBoe    C    A        0      0        2 
  25  chr25_37469170     ZGre    C    A        0      0        2 
  25  chr25_37469170     ZHar    C    A        0      0        2 
  25  chr25_37469170   Sample    C    A        0      0        2 
  25  chr25_37472523     AAsi    T    C        0      0        2 
  25  chr25_37472523     AKia    T    C        0      0        2 
  25  chr25_37472523     AOna    T    C      0.5      1        2 
  25  chr25_37472523     ASom    T    C        0      0        2 
  25  chr25_37472523     HCab    T    C        0      0        2 
  25  chr25_37472523     HPrz    T    C        0      0        2 
  25  chr25_37472523     ZBoe    T    C        0      0        2 
  25  chr25_37472523     ZGre    T    C        0      0        2 
  25  chr25_37472523     ZHar    T    C        0      0        2 
  25  chr25_37472523   Sample    T    C        0      0        2 
  25  chr25_37474333     AAsi    A    G        0      0        2 
  25  chr25_37474333     AKia    A    G        0      0        2 
  25  chr25_37474333     AOna    A    G        0      0        2 
  25  chr25_37474333     ASom    A    G        0      0        2 
  25  chr25_37474333     HCab    A    G        1      2        2 
  25  chr25_37474333     HPrz    A    G        1      2        2 
  25  chr25_37474333     ZBoe    A    G        0      0        2 
  25  chr25_37474333     ZGre    A    G        0      0        2 
  25  chr25_37474333     ZHar    A    G        0      0        2 
  25  chr25_37474333   Sample    A    G        0      0        2 
  25  chr25_37483176     AAsi    T    C        0      0        2 
  25  chr25_37483176     AKia    T    C        0      0        2 
  25  chr25_37483176     AOna    T    C        0      0        2 
  25  chr25_37483176     ASom    T    C        0      0        2 
  25  chr25_37483176     HCab    T    C        0      0        2 
  25  chr25_37483176     HPrz    T    C        0      0        2 
  25  chr25_37483176     ZBoe    T    C        0      0        2 
  25  chr25_37483176     ZGre    T    C        1      2        2 
  25  chr25_37483176     ZHar    T    C        0      0        2 
  25  chr25_37483176   Sample    T    C        0      0        2 
  25  chr25_37484489     AAsi    G    A        0      0        2 
  25  chr25_37484489     AKia    G    A        0      0        2 
  25  chr25_37484489     AOna    G    A        0      0        2 
  25  chr25_37484489     ASom    G    A        0      0        2 
  25  chr25_37484489     HCab    G    A        1      2        2 
  25  chr25_37484489     HPrz    G    A        1      2        2 
  25  chr25_37484489     ZBoe    G    A        0      0        2 
  25  chr25_37484489     ZGre    G    A        0      0        2 
  25  chr25_37484489     ZHar    G    A        0      0        2 
  25  chr25_37484489   Sample    G    A        0      0        2 
  25  chr25_37485413     AAsi    A    G        0      0        2 
  25  chr25_37485413     AKia    A    G        0      0        2 
  25  chr25_37485413     AOna    A    G        0      0        2 
  25  chr25_37485413     ASom    A    G        0      0        2 
  25  chr25_37485413     HCab    A    G        0      0        2 
  25  chr25_37485413     HPrz    A    G        0      0        2 
  25  chr25_37485413     ZBoe    A    G      0.5      1        2 
  25  chr25_37485413     ZGre    A    G        0      0        2 
  25  chr25_37485413     ZHar    A    G        0      0        2 
  25  chr25_37485413   Sample    A    G        0      0        2 
  25  chr25_37485771     AAsi    A    G        0      0        2 
  25  chr25_37485771     AKia    A    G        0      0        2 
  25  chr25_37485771     AOna    A    G        0      0        2 
  25  chr25_37485771     ASom    A    G        0      0        2 
  25  chr25_37485771     HCab    A    G        0      0        2 
  25  chr25_37485771     HPrz    A    G        0      0        2 
  25  chr25_37485771     ZBoe    A    G        0      0        2 
  25  chr25_37485771     ZGre    A    G        1      2        2 
  25  chr25_37485771     ZHar    A    G        0      0        2 
  25  chr25_37485771   Sample    A    G        0      0        2 
  25  chr25_37486010     AAsi    T    C        1      2        2 
  25  chr25_37486010     AKia    T    C        0      0        2 
  25  chr25_37486010     AOna    T    C        0      0        2 
  25  chr25_37486010     ASom    T    C        0      0        2 
  25  chr25_37486010     HCab    T    C        0      0        2 
  25  chr25_37486010     HPrz    T    C        0      0        2 
  25  chr25_37486010     ZBoe    T    C        0      0        2 
  25  chr25_37486010     ZGre    T    C        0      0        2 
  25  chr25_37486010     ZHar    T    C        0      0        2 
  25  chr25_37486010   Sample    T    C        0      0        2 
  25  chr25_37492806     AAsi    T    C        0      0        2 
  25  chr25_37492806     AKia    T    C        0      0        2 
  25  chr25_37492806     AOna    T    C        0      0        2 
  25  chr25_37492806     ASom    T    C        0      0        2 
  25  chr25_37492806     HCab    T    C        1      2        2 
  25  chr25_37492806     HPrz    T    C        1      2        2 
  25  chr25_37492806     ZBoe    T    C        0      0        2 
  25  chr25_37492806     ZGre    T    C        0      0        2 
  25  chr25_37492806     ZHar    T    C        0      0        2 
  25  chr25_37492806   Sample    T    C        0      0        2 
  25  chr25_37495879     AAsi    G    C        0      0        2 
  25  chr25_37495879     AKia    G    C        0      0        2 
  25  chr25_37495879     AOna    G    C        0      0        2 
  25  chr25_37495879     ASom    G    C        0      0        2 
  25  chr25_37495879     HCab    G    C        1      2        2 
  25  chr25_37495879     HPrz    G    C        1      2        2 
  25  chr25_37495879     ZBoe    G    C        0      0        2 
  25  chr25_37495879     ZGre    G    C        0      0        2 
  25  chr25_37495879     ZHar    G    C        0      0        2 
  25  chr25_37495879   Sample    G    C        0      0        2 
  25  chr25_37495924     AAsi    A    G        0      0        2 
  25  chr25_37495924     AKia    A    G        0      0        2 
  25  chr25_37495924     AOna    A    G        0      0        2 
  25  chr25_37495924     ASom    A    G        0      0        2 
  25  chr25_37495924     HCab    A    G        0      0        2 
  25  chr25_37495924     HPrz    A    G        0      0        2 
  25  chr25_37495924     ZBoe    A    G        0      0        2 
  25  chr25_37495924     ZGre    A    G        0      0        2 
  25  chr25_37495924     ZHar    A    G        1      2        2 
  25  chr25_37495924   Sample    A    G        0      0        2 
  25  chr25_37498020     AAsi    T    C        0      0        2 
  25  chr25_37498020     AKia    T    C        0      0        2 
  25  chr25_37498020     AOna    T    C        0      0        2 
  25  chr25_37498020     ASom    T    C        0      0        2 
  25  chr25_37498020     HCab    T    C        0      0        2 
  25  chr25_37498020     HPrz    T    C        0      0        2 
  25  chr25_37498020     ZBoe    T    C        0      0        2 
  25  chr25_37498020     ZGre    T    C        0      0        2 
  25  chr25_37498020     ZHar    T    C      0.5      1        2 
  25  chr25_37498020   Sample    T    C        0      0        2 
  25  chr25_37498605     AAsi    A    G        0      0        2 
  25  chr25_37498605     AKia    A    G        0      0        2 
  25  chr25_37498605     AOna    A    G        0      0        2 
  25  chr25_37498605     ASom    A    G        0      0        2 
  25  chr25_37498605     HCab    A    G        1      2        2 
  25  chr25_37498605     HPrz    A    G        1      2        2 
  25  chr25_37498605     ZBoe    A    G        0      0        2 
  25  chr25_37498605     ZGre    A    G        0      0        2 
  25  chr25_37498605     ZHar    A    G        0      0        2 
  25  chr25_37498605   Sample    A    G        0      0        2 
  25  chr25_37500640     AAsi    A    G        1      2        2 
  25  chr25_37500640     AKia    A    G        0      0        2 
  25  chr25_37500640     AOna    A    G        0      0        2 
  25  chr25_37500640     ASom    A    G      0.5      1        2 
  25  chr25_37500640     HCab    A    G        0      0        2 
  25  chr25_37500640     HPrz    A    G        0      0        2 
  25  chr25_37500640     ZBoe    A    G        0      0        2 
  25  chr25_37500640     ZGre    A    G        0      0        2 
  25  chr25_37500640     ZHar    A    G        0      0        2 
  25  chr25_37500640   Sample    A    G        1      2        2 
  25  chr25_37506980     AAsi    A    G        0      0        2 
  25  chr25_37506980     AKia    A    G      0.5      1        2 
  25  chr25_37506980     AOna    A    G        1      2        2 
  25  chr25_37506980     ASom    A    G        0      0        2 
  25  chr25_37506980     HCab    A    G        0      0        2 
  25  chr25_37506980     HPrz    A    G        0      0        2 
  25  chr25_37506980     ZBoe    A    G        0      0        2 
  25  chr25_37506980     ZGre    A    G        0      0        2 
  25  chr25_37506980     ZHar    A    G        0      0        2 
  25  chr25_37506980   Sample    A    G        0      0        2 
  25  chr25_37507987     AAsi    A    G        0      0        2 
  25  chr25_37507987     AKia    A    G        0      0        2 
  25  chr25_37507987     AOna    A    G        0      0        2 
  25  chr25_37507987     ASom    A    G        0      0        2 
  25  chr25_37507987     HCab    A    G        0      0        2 
  25  chr25_37507987     HPrz    A    G        0      0        2 
  25  chr25_37507987     ZBoe    A    G        1      2        2 
  25  chr25_37507987     ZGre    A    G        1      2        2 
  25  chr25_37507987     ZHar    A    G        1      2        2 
  25  chr25_37507987   Sample    A    G        0      0        2 
  25  chr25_37508661     AAsi    A    C        0      0        2 
  25  chr25_37508661     AKia    A    C        0      0        2 
  25  chr25_37508661     AOna    A    C        0      0        2 
  25  chr25_37508661     ASom    A    C        0      0        2 
  25  chr25_37508661     HCab    A    C        0      0        2 
  25  chr25_37508661     HPrz    A    C        0      0        2 
  25  chr25_37508661     ZBoe    A    C        0      0        2 
  25  chr25_37508661     ZGre    A    C        0      0        2 
  25  chr25_37508661     ZHar    A    C      0.5      1        2 
  25  chr25_37508661   Sample    A    C        0      0        2 
  25  chr25_37509340     AAsi    C    G        0      0        2 
  25  chr25_37509340     AKia    C    G      0.5      1        2 
  25  chr25_37509340     AOna    C    G        1      2        2 
  25  chr25_37509340     ASom    C    G        0      0        2 
  25  chr25_37509340     HCab    C    G        0      0        2 
  25  chr25_37509340     HPrz    C    G        0      0        2 
  25  chr25_37509340     ZBoe    C    G        0      0        2 
  25  chr25_37509340     ZGre    C    G        0      0        2 
  25  chr25_37509340     ZHar    C    G        0      0        2 
  25  chr25_37509340   Sample    C    G        0      0        2 
  25  chr25_37510017     AAsi    T    C        0      0        2 
  25  chr25_37510017     AKia    T    C        0      0        2 
  25  chr25_37510017     AOna    T    C        0      0        2 
  25  chr25_37510017     ASom    T    C        0      0        2 
  25  chr25_37510017     HCab    T    C        0      0        2 
  25  chr25_37510017     HPrz    T    C        0      0        2 
  25  chr25_37510017     ZBoe    T    C        0      0        2 
  25  chr25_37510017     ZGre    T    C        0      0        2 
  25  chr25_37510017     ZHar    T    C        1      2        2 
  25  chr25_37510017   Sample    T    C        0      0        2 
  25  chr25_37511839     AAsi    C    A        0      0        2 
  25  chr25_37511839     AKia    C    A        0      0        2 
  25  chr25_37511839     AOna    C    A        0      0        2 
  25  chr25_37511839     ASom    C    A        0      0        2 
  25  chr25_37511839     HCab    C    A        1      2        2 
  25  chr25_37511839     HPrz    C    A        1      2        2 
  25  chr25_37511839     ZBoe    C    A        0      0        2 
  25  chr25_37511839     ZGre    C    A        0      0        2 
  25  chr25_37511839     ZHar    C    A        0      0        2 
  25  chr25_37511839   Sample    C    A        0      0        2 
  25  chr25_37512989     AAsi    C    T        0      0        2 
  25  chr25_37512989     AKia    C    T        0      0        2 
  25  chr25_37512989     AOna    C    T      0.5      1        2 
  25  chr25_37512989     ASom    C    T        0      0        2 
  25  chr25_37512989     HCab    C    T        0      0        2 
  25  chr25_37512989     HPrz    C    T        0      0        2 
  25  chr25_37512989     ZBoe    C    T        0      0        2 
  25  chr25_37512989     ZGre    C    T        0      0        2 
  25  chr25_37512989     ZHar    C    T        0      0        2 
  25  chr25_37512989   Sample    C    T        0      0        2 
  25  chr25_37513916     AAsi    A    G        0      0        2 
  25  chr25_37513916     AKia    A    G        0      0        2 
  25  chr25_37513916     AOna    A    G        0      0        2 
  25  chr25_37513916     ASom    A    G        0      0        2 
  25  chr25_37513916     HCab    A    G        0      0        2 
  25  chr25_37513916     HPrz    A    G        0      0        2 
  25  chr25_37513916     ZBoe    A    G        0      0        2 
  25  chr25_37513916     ZGre    A    G        0      0        2 
  25  chr25_37513916     ZHar    A    G        1      2        2 
  25  chr25_37513916   Sample    A    G        0      0        2 
  25  chr25_37518313     AAsi    G    A        0      0        2 
  25  chr25_37518313     AKia    G    A        0      0        2 
  25  chr25_37518313     AOna    G    A        0      0        2 
  25  chr25_37518313     ASom    G    A        0      0        2 
  25  chr25_37518313     HCab    G    A        1      2        2 
  25  chr25_37518313     HPrz    G    A        1      2        2 
  25  chr25_37518313     ZBoe    G    A        0      0        2 
  25  chr25_37518313     ZGre    G    A        0      0        2 
  25  chr25_37518313     ZHar    G    A        0      0        2 
  25  chr25_37518313   Sample    G    A        0      0        2 
  25  chr25_37525971     AAsi    C    A        0      0        2 
  25  chr25_37525971     AKia    C    A        0      0        2 
  25  chr25_37525971     AOna    C    A        0      0        2 
  25  chr25_37525971     ASom    C    A        0      0        2 
  25  chr25_37525971     HCab    C    A        0      0        2 
  25  chr25_37525971     HPrz    C    A        0      0        2 
  25  chr25_37525971     ZBoe    C    A      0.5      1        2 
  25  chr25_37525971     ZGre    C    A        0      0        2 
  25  chr25_37525971     ZHar    C    A        0      0        2 
  25  chr25_37525971   Sample    C    A        0      0        2 
  25  chr25_37527738     AAsi    T    C        0      0        2 
  25  chr25_37527738     AKia    T    C        0      0        2 
  25  chr25_37527738     AOna    T    C        0      0        2 
  25  chr25_37527738     ASom    T    C        0      0        2 
  25  chr25_37527738     HCab    T    C        0      0        2 
  25  chr25_37527738     HPrz    T    C        0      0        2 
  25  chr25_37527738     ZBoe    T    C        0      0        2 
  25  chr25_37527738     ZGre    T    C        1      2        2 
  25  chr25_37527738     ZHar    T    C        0      0        2 
  25  chr25_37527738   Sample    T    C        1      2        2 
  25  chr25_37528297     AAsi    C    T        0      0        2 
  25  chr25_37528297     AKia    C    T        0      0        2 
  25  chr25_37528297     AOna    C    T        0      0        2 
  25  chr25_37528297     ASom    C    T        0      0        2 
  25  chr25_37528297     HCab    C    T        1      2        2 
  25  chr25_37528297     HPrz    C    T        1      2        2 
  25  chr25_37528297     ZBoe    C    T        0      0        2 
  25  chr25_37528297     ZGre    C    T        0      0        2 
  25  chr25_37528297     ZHar    C    T        0      0        2 
  25  chr25_37528297   Sample    C    T        0      0        2 
  25  chr25_37530585     AAsi    T    C        0      0        2 
  25  chr25_37530585     AKia    T    C        0      0        2 
  25  chr25_37530585     AOna    T    C        0      0        2 
  25  chr25_37530585     ASom    T    C        0      0        2 
  25  chr25_37530585     HCab    T    C        1      2        2 
  25  chr25_37530585     HPrz    T    C        1      2        2 
  25  chr25_37530585     ZBoe    T    C        0      0        2 
  25  chr25_37530585     ZGre    T    C        0      0        2 
  25  chr25_37530585     ZHar    T    C        0      0        2 
  25  chr25_37530585   Sample    T    C        0      0        2 
  25  chr25_37530653     AAsi    T    C        0      0        2 
  25  chr25_37530653     AKia    T    C        0      0        2 
  25  chr25_37530653     AOna    T    C        1      2        2 
  25  chr25_37530653     ASom    T    C        0      0        2 
  25  chr25_37530653     HCab    T    C        0      0        2 
  25  chr25_37530653     HPrz    T    C        0      0        2 
  25  chr25_37530653     ZBoe    T    C        0      0        2 
  25  chr25_37530653     ZGre    T    C        0      0        2 
  25  chr25_37530653     ZHar    T    C        0      0        2 
  25  chr25_37530653   Sample    T    C        0      0        2 
  25  chr25_37550348     AAsi    A    G        0      0        2 
  25  chr25_37550348     AKia    A    G        0      0        2 
  25  chr25_37550348     AOna    A    G        0      0        2 
  25  chr25_37550348     ASom    A    G        0      0        2 
  25  chr25_37550348     HCab    A    G      0.5      1        2 
  25  chr25_37550348     HPrz    A    G        0      0        2 
  25  chr25_37550348     ZBoe    A    G        0      0        2 
  25  chr25_37550348     ZGre    A    G        0      0        2 
  25  chr25_37550348     ZHar    A    G        0      0        2 
  25  chr25_37550348   Sample    A    G        0      0        2 
  25  chr25_37550596     AAsi    A    G        0      0        2 
  25  chr25_37550596     AKia    A    G        0      0        2 
  25  chr25_37550596     AOna    A    G        0      0        2 
  25  chr25_37550596     ASom    A    G        0      0        2 
  25  chr25_37550596     HCab    A    G        1      2        2 
  25  chr25_37550596     HPrz    A    G        1      2        2 
  25  chr25_37550596     ZBoe    A    G        0      0        2 
  25  chr25_37550596     ZGre    A    G        0      0        2 
  25  chr25_37550596     ZHar    A    G        0      0        2 
  25  chr25_37550596   Sample    A    G        0      0        2 
  25  chr25_37556366     AAsi    A    G        0      0        2 
  25  chr25_37556366     AKia    A    G      0.5      1        2 
  25  chr25_37556366     AOna    A    G        0      0        2 
  25  chr25_37556366     ASom    A    G        0      0        2 
  25  chr25_37556366     HCab    A    G        0      0        2 
  25  chr25_37556366     HPrz    A    G        0      0        2 
  25  chr25_37556366     ZBoe    A    G        0      0        2 
  25  chr25_37556366     ZGre    A    G        0      0        2 
  25  chr25_37556366     ZHar    A    G        0      0        2 
  25  chr25_37556366   Sample    A    G        0      0        2 
  25  chr25_37559349     AAsi    A    G        0      0        2 
  25  chr25_37559349     AKia    A    G        1      2        2 
  25  chr25_37559349     AOna    A    G        0      0        2 
  25  chr25_37559349     ASom    A    G        0      0        2 
  25  chr25_37559349     HCab    A    G        0      0        2 
  25  chr25_37559349     HPrz    A    G        0      0        2 
  25  chr25_37559349     ZBoe    A    G        0      0        2 
  25  chr25_37559349     ZGre    A    G        0      0        2 
  25  chr25_37559349     ZHar    A    G        0      0        2 
  25  chr25_37559349   Sample    A    G        0      0        2 
  25  chr25_37565046     AAsi    A    G        0      0        2 
  25  chr25_37565046     AKia    A    G        0      0        2 
  25  chr25_37565046     AOna    A    G        0      0        2 
  25  chr25_37565046     ASom    A    G        0      0        2 
  25  chr25_37565046     HCab    A    G        1      2        2 
  25  chr25_37565046     HPrz    A    G        1      2        2 
  25  chr25_37565046     ZBoe    A    G        0      0        2 
  25  chr25_37565046     ZGre    A    G        0      0        2 
  25  chr25_37565046     ZHar    A    G        0      0        2 
  25  chr25_37565046   Sample    A    G        0      0        2 
  25  chr25_37568437     AAsi    T    C        0      0        2 
  25  chr25_37568437     AKia    T    C        0      0        2 
  25  chr25_37568437     AOna    T    C      0.5      1        2 
  25  chr25_37568437     ASom    T    C        0      0        2 
  25  chr25_37568437     HCab    T    C        0      0        2 
  25  chr25_37568437     HPrz    T    C        0      0        2 
  25  chr25_37568437     ZBoe    T    C        0      0        2 
  25  chr25_37568437     ZGre    T    C        0      0        2 
  25  chr25_37568437     ZHar    T    C        0      0        2 
  25  chr25_37568437   Sample    T    C        0      0        2 
  25  chr25_37575733     AAsi    T    C        0      0        2 
  25  chr25_37575733     AKia    T    C        0      0        2 
  25  chr25_37575733     AOna    T    C        0      0        2 
  25  chr25_37575733     ASom    T    C        0      0        2 
  25  chr25_37575733     HCab    T    C      0.5      1        2 
  25  chr25_37575733     HPrz    T    C        0      0        2 
  25  chr25_37575733     ZBoe    T    C        0      0        2 
  25  chr25_37575733     ZGre    T    C        0      0        2 
  25  chr25_37575733     ZHar    T    C        0      0        2 
  25  chr25_37575733   Sample    T    C        0      0        2 
  25  chr25_37583451     AAsi    G    A        0      0        2 
  25  chr25_37583451     AKia    G    A        0      0        2 
  25  chr25_37583451     AOna    G    A      0.5      1        2 
  25  chr25_37583451     ASom    G    A        0      0        2 
  25  chr25_37583451     HCab    G    A        0      0        2 
  25  chr25_37583451     HPrz    G    A        0      0        2 
  25  chr25_37583451     ZBoe    G    A        0      0        2 
  25  chr25_37583451     ZGre    G    A        0      0        2 
  25  chr25_37583451     ZHar    G    A        0      0        2 
  25  chr25_37583451   Sample    G    A        0      0        2 
  25  chr25_37584387     AAsi    G    A        0      0        2 
  25  chr25_37584387     AKia    G    A        0      0        2 
  25  chr25_37584387     AOna    G    A        0      0        2 
  25  chr25_37584387     ASom    G    A        0      0        2 
  25  chr25_37584387     HCab    G    A        0      0        2 
  25  chr25_37584387     HPrz    G    A        0      0        2 
  25  chr25_37584387     ZBoe    G    A        0      0        2 
  25  chr25_37584387     ZGre    G    A        0      0        2 
  25  chr25_37584387     ZHar    G    A      0.5      1        2 
  25  chr25_37584387   Sample    G    A        0      0        2 
  25  chr25_37585490     AAsi    A    G        0      0        2 
  25  chr25_37585490     AKia    A    G      0.5      1        2 
  25  chr25_37585490     AOna    A    G        0      0        2 
  25  chr25_37585490     ASom    A    G        0      0        2 
  25  chr25_37585490     HCab    A    G        0      0        2 
  25  chr25_37585490     HPrz    A    G        0      0        2 
  25  chr25_37585490     ZBoe    A    G        0      0        2 
  25  chr25_37585490     ZGre    A    G        0      0        2 
  25  chr25_37585490     ZHar    A    G        0      0        2 
  25  chr25_37585490   Sample    A    G        0      0        2 
  25  chr25_37587223     AAsi    T    G        0      0        2 
  25  chr25_37587223     AKia    T    G        1      2        2 
  25  chr25_37587223     AOna    T    G        1      2        2 
  25  chr25_37587223     ASom    T    G        0      0        2 
  25  chr25_37587223     HCab    T    G        0      0        2 
  25  chr25_37587223     HPrz    T    G        0      0        2 
  25  chr25_37587223     ZBoe    T    G        0      0        2 
  25  chr25_37587223     ZGre    T    G        0      0        2 
  25  chr25_37587223     ZHar    T    G        0      0        2 
  25  chr25_37587223   Sample    T    G        0      0        2 
  25  chr25_37589456     AAsi    A    G        0      0        2 
  25  chr25_37589456     AKia    A    G        0      0        2 
  25  chr25_37589456     AOna    A    G        0      0        2 
  25  chr25_37589456     ASom    A    G        0      0        2 
  25  chr25_37589456     HCab    A    G        1      2        2 
  25  chr25_37589456     HPrz    A    G        0      0        2 
  25  chr25_37589456     ZBoe    A    G        0      0        2 
  25  chr25_37589456     ZGre    A    G        0      0        2 
  25  chr25_37589456     ZHar    A    G        0      0        2 
  25  chr25_37589456   Sample    A    G        0      0        2 
  25  chr25_37589646     AAsi    A    G        0      0        2 
  25  chr25_37589646     AKia    A    G        0      0        2 
  25  chr25_37589646     AOna    A    G        0      0        2 
  25  chr25_37589646     ASom    A    G        0      0        2 
  25  chr25_37589646     HCab    A    G        0      0        2 
  25  chr25_37589646     HPrz    A    G        0      0        2 
  25  chr25_37589646     ZBoe    A    G      0.5      1        2 
  25  chr25_37589646     ZGre    A    G        0      0        2 
  25  chr25_37589646     ZHar    A    G        0      0        2 
  25  chr25_37589646   Sample    A    G        0      0        2 
  25  chr25_37591351     AAsi    A    G        0      0        2 
  25  chr25_37591351     AKia    A    G        0      0        2 
  25  chr25_37591351     AOna    A    G        0      0        2 
  25  chr25_37591351     ASom    A    G        0      0        2 
  25  chr25_37591351     HCab    A    G        0      0        2 
  25  chr25_37591351     HPrz    A    G        1      2        2 
  25  chr25_37591351     ZBoe    A    G        0      0        2 
  25  chr25_37591351     ZGre    A    G        0      0        2 
  25  chr25_37591351     ZHar    A    G        0      0        2 
  25  chr25_37591351   Sample    A    G        0      0        2 
  25  chr25_37610997     AAsi    A    G        0      0        2 
  25  chr25_37610997     AKia    A    G        0      0        2 
  25  chr25_37610997     AOna    A    G      0.5      1        2 
  25  chr25_37610997     ASom    A    G        0      0        2 
  25  chr25_37610997     HCab    A    G        0      0        2 
  25  chr25_37610997     HPrz    A    G        0      0        2 
  25  chr25_37610997     ZBoe    A    G        0      0        2 
  25  chr25_37610997     ZGre    A    G        0      0        2 
  25  chr25_37610997     ZHar    A    G        0      0        2 
  25  chr25_37610997   Sample    A    G        0      0        2 
  25  chr25_37618290     AAsi    T    C        0      0        2 
  25  chr25_37618290     AKia    T    C        0      0        2 
  25  chr25_37618290     AOna    T    C        0      0        2 
  25  chr25_37618290     ASom    T    C      0.5      1        2 
  25  chr25_37618290     HCab    T    C        0      0        2 
  25  chr25_37618290     HPrz    T    C        0      0        2 
  25  chr25_37618290     ZBoe    T    C        0      0        2 
  25  chr25_37618290     ZGre    T    C        0      0        2 
  25  chr25_37618290     ZHar    T    C        0      0        2 
  25  chr25_37618290   Sample    T    C        0      0        2 
  25  chr25_37621201     AAsi    A    G        0      0        2 
  25  chr25_37621201     AKia    A    G        0      0        2 
  25  chr25_37621201     AOna    A    G        0      0        2 
  25  chr25_37621201     ASom    A    G      0.5      1        2 
  25  chr25_37621201     HCab    A    G        0      0        2 
  25  chr25_37621201     HPrz    A    G        0      0        2 
  25  chr25_37621201     ZBoe    A    G        0      0        2 
  25  chr25_37621201     ZGre    A    G        0      0        2 
  25  chr25_37621201     ZHar    A    G        0      0        2 
  25  chr25_37621201   Sample    A    G        0      0        2 
  25  chr25_37633781     AAsi    C    T        0      0        2 
  25  chr25_37633781     AKia    C    T        0      0        2 
  25  chr25_37633781     AOna    C    T        0      0        2 
  25  chr25_37633781     ASom    C    T        0      0        2 
  25  chr25_37633781     HCab    C    T        0      0        2 
  25  chr25_37633781     HPrz    C    T        0      0        2 
  25  chr25_37633781     ZBoe    C    T        0      0        2 
  25  chr25_37633781     ZGre    C    T        1      2        2 
  25  chr25_37633781     ZHar    C    T        0      0        2 
  25  chr25_37633781   Sample    C    T        0      0        2 
  25  chr25_37636278     AAsi    G    C        0      0        2 
  25  chr25_37636278     AKia    G    C        0      0        2 
  25  chr25_37636278     AOna    G    C        0      0        2 
  25  chr25_37636278     ASom    G    C        0      0        2 
  25  chr25_37636278     HCab    G    C      0.5      1        2 
  25  chr25_37636278     HPrz    G    C        1      2        2 
  25  chr25_37636278     ZBoe    G    C        0      0        2 
  25  chr25_37636278     ZGre    G    C        0      0        2 
  25  chr25_37636278     ZHar    G    C        0      0        2 
  25  chr25_37636278   Sample    G    C        0      0        2 
  25  chr25_37645757     AAsi    A    G        1      2        2 
  25  chr25_37645757     AKia    A    G        0      0        2 
  25  chr25_37645757     AOna    A    G        0      0        2 
  25  chr25_37645757     ASom    A    G        1      2        2 
  25  chr25_37645757     HCab    A    G        0      0        2 
  25  chr25_37645757     HPrz    A    G        0      0        2 
  25  chr25_37645757     ZBoe    A    G        0      0        2 
  25  chr25_37645757     ZGre    A    G        0      0        2 
  25  chr25_37645757     ZHar    A    G        0      0        2 
  25  chr25_37645757   Sample    A    G        0      0        2 
  25  chr25_37648486     AAsi    A    G        0      0        2 
  25  chr25_37648486     AKia    A    G        0      0        2 
  25  chr25_37648486     AOna    A    G      0.5      1        2 
  25  chr25_37648486     ASom    A    G        0      0        2 
  25  chr25_37648486     HCab    A    G        0      0        2 
  25  chr25_37648486     HPrz    A    G        0      0        2 
  25  chr25_37648486     ZBoe    A    G        0      0        2 
  25  chr25_37648486     ZGre    A    G        0      0        2 
  25  chr25_37648486     ZHar    A    G        0      0        2 
  25  chr25_37648486   Sample    A    G        0      0        2 
  25  chr25_37649562     AAsi    A    G        1      2        2 
  25  chr25_37649562     AKia    A    G        0      0        2 
  25  chr25_37649562     AOna    A    G        0      0        2 
  25  chr25_37649562     ASom    A    G        1      2        2 
  25  chr25_37649562     HCab    A    G        0      0        2 
  25  chr25_37649562     HPrz    A    G        0      0        2 
  25  chr25_37649562     ZBoe    A    G        0      0        2 
  25  chr25_37649562     ZGre    A    G        0      0        2 
  25  chr25_37649562     ZHar    A    G        0      0        2 
  25  chr25_37649562   Sample    A    G        1      2        2 
  25  chr25_37656501     AAsi    A    G        0      0        2 
  25  chr25_37656501     AKia    A    G        0      0        2 
  25  chr25_37656501     AOna    A    G        0      0        2 
  25  chr25_37656501     ASom    A    G        0      0        2 
  25  chr25_37656501     HCab    A    G        0      0        2 
  25  chr25_37656501     HPrz    A    G        0      0        2 
  25  chr25_37656501     ZBoe    A    G        0      0        2 
  25  chr25_37656501     ZGre    A    G        0      0        2 
  25  chr25_37656501     ZHar    A    G      0.5      1        2 
  25  chr25_37656501   Sample    A    G        0      0        2 
  25  chr25_37664197     AAsi    C    T        0      0        2 
  25  chr25_37664197     AKia    C    T        0      0        2 
  25  chr25_37664197     AOna    C    T        0      0        2 
  25  chr25_37664197     ASom    C    T        0      0        2 
  25  chr25_37664197     HCab    C    T        0      0        2 
  25  chr25_37664197     HPrz    C    T        0      0        2 
  25  chr25_37664197     ZBoe    C    T        1      2        2 
  25  chr25_37664197     ZGre    C    T        0      0        2 
  25  chr25_37664197     ZHar    C    T        0      0        2 
  25  chr25_37664197   Sample    C    T        0      0        2 
  25  chr25_37664357     AAsi    T    C        0      0        2 
  25  chr25_37664357     AKia    T    C        1      2        2 
  25  chr25_37664357     AOna    T    C      0.5      1        2 
  25  chr25_37664357     ASom    T    C        0      0        2 
  25  chr25_37664357     HCab    T    C        0      0        2 
  25  chr25_37664357     HPrz    T    C        0      0        2 
  25  chr25_37664357     ZBoe    T    C        0      0        2 
  25  chr25_37664357     ZGre    T    C        0      0        2 
  25  chr25_37664357     ZHar    T    C        1      2        2 
  25  chr25_37664357   Sample    T    C        0      0        2 
  25  chr25_37665061     AAsi    C    T        0      0        2 
  25  chr25_37665061     AKia    C    T        0      0        2 
  25  chr25_37665061     AOna    C    T        0      0        2 
  25  chr25_37665061     ASom    C    T        0      0        2 
  25  chr25_37665061     HCab    C    T        0      0        2 
  25  chr25_37665061     HPrz    C    T        0      0        2 
  25  chr25_37665061     ZBoe    C    T        0      0        2 
  25  chr25_37665061     ZGre    C    T      0.5      1        2 
  25  chr25_37665061     ZHar    C    T        0      0        2 
  25  chr25_37665061   Sample    C    T        0      0        2 
  25  chr25_37666295     AAsi    A    G        0      0        2 
  25  chr25_37666295     AKia    A    G        0      0        2 
  25  chr25_37666295     AOna    A    G        0      0        2 
  25  chr25_37666295     ASom    A    G        0      0        2 
  25  chr25_37666295     HCab    A    G      0.5      1        2 
  25  chr25_37666295     HPrz    A    G        0      0        2 
  25  chr25_37666295     ZBoe    A    G        0      0        2 
  25  chr25_37666295     ZGre    A    G        0      0        2 
  25  chr25_37666295     ZHar    A    G        0      0        2 
  25  chr25_37666295   Sample    A    G        0      0        2 
  25  chr25_37675007     AAsi    T    C        0      0        2 
  25  chr25_37675007     AKia    T    C        0      0        2 
  25  chr25_37675007     AOna    T    C        0      0        2 
  25  chr25_37675007     ASom    T    C        0      0        2 
  25  chr25_37675007     HCab    T    C        0      0        2 
  25  chr25_37675007     HPrz    T    C        1      2        2 
  25  chr25_37675007     ZBoe    T    C        0      0        2 
  25  chr25_37675007     ZGre    T    C        0      0        2 
  25  chr25_37675007     ZHar    T    C        0      0        2 
  25  chr25_37675007   Sample    T    C        0      0        2 
  25  chr25_37677539     AAsi    G    T        0      0        2 
  25  chr25_37677539     AKia    G    T        0      0        2 
  25  chr25_37677539     AOna    G    T        0      0        2 
  25  chr25_37677539     ASom    G    T        0      0        2 
  25  chr25_37677539     HCab    G    T        1      2        2 
  25  chr25_37677539     HPrz    G    T        1      2        2 
  25  chr25_37677539     ZBoe    G    T        0      0        2 
  25  chr25_37677539     ZGre    G    T        0      0        2 
  25  chr25_37677539     ZHar    G    T        0      0        2 
  25  chr25_37677539   Sample    G    T        0      0        2 
  25  chr25_37678605     AAsi    C    G        0      0        2 
  25  chr25_37678605     AKia    C    G        0      0        2 
  25  chr25_37678605     AOna    C    G        0      0        2 
  25  chr25_37678605     ASom    C    G        0      0        2 
  25  chr25_37678605     HCab    C    G        0      0        2 
  25  chr25_37678605     HPrz    C    G        0      0        2 
  25  chr25_37678605     ZBoe    C    G        0      0        2 
  25  chr25_37678605     ZGre    C    G      0.5      1        2 
  25  chr25_37678605     ZHar    C    G        0      0        2 
  25  chr25_37678605   Sample    C    G        0      0        2 
  25  chr25_37681050     AAsi    G    A        0      0        2 
  25  chr25_37681050     AKia    G    A        0      0        2 
  25  chr25_37681050     AOna    G    A        0      0        2 
  25  chr25_37681050     ASom    G    A        0      0        2 
  25  chr25_37681050     HCab    G    A        1      2        2 
  25  chr25_37681050     HPrz    G    A        1      2        2 
  25  chr25_37681050     ZBoe    G    A        0      0        2 
  25  chr25_37681050     ZGre    G    A        0      0        2 
  25  chr25_37681050     ZHar    G    A        0      0        2 
  25  chr25_37681050   Sample    G    A        0      0        2 
  25  chr25_37683512     AAsi    T    C        0      0        2 
  25  chr25_37683512     AKia    T    C        0      0        2 
  25  chr25_37683512     AOna    T    C        0      0        2 
  25  chr25_37683512     ASom    T    C        0      0        2 
  25  chr25_37683512     HCab    T    C        1      2        2 
  25  chr25_37683512     HPrz    T    C        1      2        2 
  25  chr25_37683512     ZBoe    T    C        0      0        2 
  25  chr25_37683512     ZGre    T    C        0      0        2 
  25  chr25_37683512     ZHar    T    C        0      0        2 
  25  chr25_37683512   Sample    T    C        0      0        2 
  25  chr25_37692494     AAsi    T    C        0      0        2 
  25  chr25_37692494     AKia    T    C        0      0        2 
  25  chr25_37692494     AOna    T    C        0      0        2 
  25  chr25_37692494     ASom    T    C        0      0        2 
  25  chr25_37692494     HCab    T    C        0      0        2 
  25  chr25_37692494     HPrz    T    C        0      0        2 
  25  chr25_37692494     ZBoe    T    C      0.5      1        2 
  25  chr25_37692494     ZGre    T    C        0      0        2 
  25  chr25_37692494     ZHar    T    C        0      0        2 
  25  chr25_37692494   Sample    T    C        0      0        2 
  25  chr25_37695823     AAsi    T    G        0      0        2 
  25  chr25_37695823     AKia    T    G        0      0        2 
  25  chr25_37695823     AOna    T    G        0      0        2 
  25  chr25_37695823     ASom    T    G        0      0        2 
  25  chr25_37695823     HCab    T    G      0.5      1        2 
  25  chr25_37695823     HPrz    T    G        1      2        2 
  25  chr25_37695823     ZBoe    T    G        0      0        2 
  25  chr25_37695823     ZGre    T    G        0      0        2 
  25  chr25_37695823     ZHar    T    G        0      0        2 
  25  chr25_37695823   Sample    T    G        0      0        2 
  25  chr25_37701051     AAsi    T    C        0      0        2 
  25  chr25_37701051     AKia    T    C        0      0        2 
  25  chr25_37701051     AOna    T    C        0      0        2 
  25  chr25_37701051     ASom    T    C        0      0        2 
  25  chr25_37701051     HCab    T    C        0      0        2 
  25  chr25_37701051     HPrz    T    C        0      0        2 
  25  chr25_37701051     ZBoe    T    C      0.5      1        2 
  25  chr25_37701051     ZGre    T    C        0      0        2 
  25  chr25_37701051     ZHar    T    C        0      0        2 
  25  chr25_37701051   Sample    T    C        0      0        2 
  25  chr25_37709469     AAsi    T    C        0      0        2 
  25  chr25_37709469     AKia    T    C        0      0        2 
  25  chr25_37709469     AOna    T    C        0      0        2 
  25  chr25_37709469     ASom    T    C        0      0        2 
  25  chr25_37709469     HCab    T    C        1      2        2 
  25  chr25_37709469     HPrz    T    C        1      2        2 
  25  chr25_37709469     ZBoe    T    C        0      0        2 
  25  chr25_37709469     ZGre    T    C        0      0        2 
  25  chr25_37709469     ZHar    T    C        0      0        2 
  25  chr25_37709469   Sample    T    C        0      0        2 
  25  chr25_37714437     AAsi    T    C        0      0        2 
  25  chr25_37714437     AKia    T    C        0      0        2 
  25  chr25_37714437     AOna    T    C        0      0        2 
  25  chr25_37714437     ASom    T    C        0      0        2 
  25  chr25_37714437     HCab    T    C        0      0        2 
  25  chr25_37714437     HPrz    T    C        0      0        2 
  25  chr25_37714437     ZBoe    T    C      0.5      1        2 
  25  chr25_37714437     ZGre    T    C        0      0        2 
  25  chr25_37714437     ZHar    T    C        0      0        2 
  25  chr25_37714437   Sample    T    C        0      0        2 
  25  chr25_37714572     AAsi    T    G        0      0        2 
  25  chr25_37714572     AKia    T    G        0      0        2 
  25  chr25_37714572     AOna    T    G        0      0        2 
  25  chr25_37714572     ASom    T    G        0      0        2 
  25  chr25_37714572     HCab    T    G      0.5      1        2 
  25  chr25_37714572     HPrz    T    G        1      2        2 
  25  chr25_37714572     ZBoe    T    G        0      0        2 
  25  chr25_37714572     ZGre    T    G        0      0        2 
  25  chr25_37714572     ZHar    T    G        0      0        2 
  25  chr25_37714572   Sample    T    G        0      0        2 
  25  chr25_37714826     AAsi    C    G        0      0        2 
  25  chr25_37714826     AKia    C    G        0      0        2 
  25  chr25_37714826     AOna    C    G        0      0        2 
  25  chr25_37714826     ASom    C    G        0      0        2 
  25  chr25_37714826     HCab    C    G        1      2        2 
  25  chr25_37714826     HPrz    C    G        1      2        2 
  25  chr25_37714826     ZBoe    C    G        0      0        2 
  25  chr25_37714826     ZGre    C    G        0      0        2 
  25  chr25_37714826     ZHar    C    G        0      0        2 
  25  chr25_37714826   Sample    C    G        0      0        2 
  25  chr25_37716408     AAsi    C    G        0      0        2 
  25  chr25_37716408     AKia    C    G        0      0        2 
  25  chr25_37716408     AOna    C    G        0      0        2 
  25  chr25_37716408     ASom    C    G        0      0        2 
  25  chr25_37716408     HCab    C    G        0      0        2 
  25  chr25_37716408     HPrz    C    G        0      0        2 
  25  chr25_37716408     ZBoe    C    G        0      0        2 
  25  chr25_37716408     ZGre    C    G        0      0        2 
  25  chr25_37716408     ZHar    C    G        1      2        2 
  25  chr25_37716408   Sample    C    G        0      0        2 
  25  chr25_37717170     AAsi    T    C        0      0        2 
  25  chr25_37717170     AKia    T    C        1      2        2 
  25  chr25_37717170     AOna    T    C        0      0        2 
  25  chr25_37717170     ASom    T    C        0      0        2 
  25  chr25_37717170     HCab    T    C        0      0        2 
  25  chr25_37717170     HPrz    T    C        0      0        2 
  25  chr25_37717170     ZBoe    T    C        0      0        2 
  25  chr25_37717170     ZGre    T    C        0      0        2 
  25  chr25_37717170     ZHar    T    C        0      0        2 
  25  chr25_37717170   Sample    T    C        0      0        2 
  25  chr25_37718205     AAsi    G    C        0      0        2 
  25  chr25_37718205     AKia    G    C        0      0        2 
  25  chr25_37718205     AOna    G    C        0      0        2 
  25  chr25_37718205     ASom    G    C        0      0        2 
  25  chr25_37718205     HCab    G    C        1      2        2 
  25  chr25_37718205     HPrz    G    C        1      2        2 
  25  chr25_37718205     ZBoe    G    C        0      0        2 
  25  chr25_37718205     ZGre    G    C        0      0        2 
  25  chr25_37718205     ZHar    G    C        0      0        2 
  25  chr25_37718205   Sample    G    C        0      0        2 
  25  chr25_37718245     AAsi    A    G        0      0        2 
  25  chr25_37718245     AKia    A    G        0      0        2 
  25  chr25_37718245     AOna    A    G        0      0        2 
  25  chr25_37718245     ASom    A    G        0      0        2 
  25  chr25_37718245     HCab    A    G      0.5      1        2 
  25  chr25_37718245     HPrz    A    G        0      0        2 
  25  chr25_37718245     ZBoe    A    G        0      0        2 
  25  chr25_37718245     ZGre    A    G        0      0        2 
  25  chr25_37718245     ZHar    A    G        0      0        2 
  25  chr25_37718245   Sample    A    G        0      0        2 
  25  chr25_37719775     AAsi    A    G        0      0        2 
  25  chr25_37719775     AKia    A    G        0      0        2 
  25  chr25_37719775     AOna    A    G        0      0        2 
  25  chr25_37719775     ASom    A    G        0      0        2 
  25  chr25_37719775     HCab    A    G      0.5      1        2 
  25  chr25_37719775     HPrz    A    G        1      2        2 
  25  chr25_37719775     ZBoe    A    G        0      0        2 
  25  chr25_37719775     ZGre    A    G        0      0        2 
  25  chr25_37719775     ZHar    A    G        0      0        2 
  25  chr25_37719775   Sample    A    G        0      0        2 
  25  chr25_37721399     AAsi    A    G        0      0        2 
  25  chr25_37721399     AKia    A    G        0      0        2 
  25  chr25_37721399     AOna    A    G        0      0        2 
  25  chr25_37721399     ASom    A    G        0      0        2 
  25  chr25_37721399     HCab    A    G      0.5      1        2 
  25  chr25_37721399     HPrz    A    G        1      2        2 
  25  chr25_37721399     ZBoe    A    G      0.5      1        2 
  25  chr25_37721399     ZGre    A    G        0      0        2 
  25  chr25_37721399     ZHar    A    G        0      0        2 
  25  chr25_37721399   Sample    A    G        0      0        2 
  25  chr25_37722233     AAsi    C    T        0      0        2 
  25  chr25_37722233     AKia    C    T        0      0        2 
  25  chr25_37722233     AOna    C    T        0      0        2 
  25  chr25_37722233     ASom    C    T      0.5      1        2 
  25  chr25_37722233     HCab    C    T        0      0        2 
  25  chr25_37722233     HPrz    C    T        0      0        2 
  25  chr25_37722233     ZBoe    C    T        0      0        2 
  25  chr25_37722233     ZGre    C    T        0      0        2 
  25  chr25_37722233     ZHar    C    T        0      0        2 
  25  chr25_37722233   Sample    C    T        0      0        2 
  25  chr25_37739272     AAsi    T    C        0      0        2 
  25  chr25_37739272     AKia    T    C        0      0        2 
  25  chr25_37739272     AOna    T    C        0      0        2 
  25  chr25_37739272     ASom    T    C        0      0        2 
  25  chr25_37739272     HCab    T    C        1      2        2 
  25  chr25_37739272     HPrz    T    C        1      2        2 
  25  chr25_37739272     ZBoe    T    C        0      0        2 
  25  chr25_37739272     ZGre    T    C        0      0        2 
  25  chr25_37739272     ZHar    T    C        0      0        2 
  25  chr25_37739272   Sample    T    C        0      0        2 
  25  chr25_37743850     AAsi    G    A        0      0        2 
  25  chr25_37743850     AKia    G    A        0      0        2 
  25  chr25_37743850     AOna    G    A      0.5      1        2 
  25  chr25_37743850     ASom    G    A        0      0        2 
  25  chr25_37743850     HCab    G    A        0      0        2 
  25  chr25_37743850     HPrz    G    A        0      0        2 
  25  chr25_37743850     ZBoe    G    A        0      0        2 
  25  chr25_37743850     ZGre    G    A        0      0        2 
  25  chr25_37743850     ZHar    G    A        0      0        2 
  25  chr25_37743850   Sample    G    A        0      0        2 
  25  chr25_37748220     AAsi    T    C        0      0        2 
  25  chr25_37748220     AKia    T    C        0      0        2 
  25  chr25_37748220     AOna    T    C        0      0        2 
  25  chr25_37748220     ASom    T    C        0      0        2 
  25  chr25_37748220     HCab    T    C        0      0        2 
  25  chr25_37748220     HPrz    T    C        0      0        2 
  25  chr25_37748220     ZBoe    T    C      0.5      1        2 
  25  chr25_37748220     ZGre    T    C        0      0        2 
  25  chr25_37748220     ZHar    T    C        0      0        2 
  25  chr25_37748220   Sample    T    C        0      0        2 
  25  chr25_37763145     AAsi    T    C        0      0        2 
  25  chr25_37763145     AKia    T    C        0      0        2 
  25  chr25_37763145     AOna    T    C        0      0        2 
  25  chr25_37763145     ASom    T    C        0      0        2 
  25  chr25_37763145     HCab    T    C        1      2        2 
  25  chr25_37763145     HPrz    T    C        1      2        2 
  25  chr25_37763145     ZBoe    T    C        0      0        2 
  25  chr25_37763145     ZGre    T    C        0      0        2 
  25  chr25_37763145     ZHar    T    C        0      0        2 
  25  chr25_37763145   Sample    T    C        0      0        2 
  25  chr25_37763370     AAsi    A    G        0      0        2 
  25  chr25_37763370     AKia    A    G        0      0        2 
  25  chr25_37763370     AOna    A    G        0      0        2 
  25  chr25_37763370     ASom    A    G        0      0        2 
  25  chr25_37763370     HCab    A    G        0      0        2 
  25  chr25_37763370     HPrz    A    G        0      0        2 
  25  chr25_37763370     ZBoe    A    G        0      0        2 
  25  chr25_37763370     ZGre    A    G        0      0        2 
  25  chr25_37763370     ZHar    A    G      0.5      1        2 
  25  chr25_37763370   Sample    A    G        0      0        2 
  25  chr25_37769199     AAsi    C    T        0      0        2 
  25  chr25_37769199     AKia    C    T        0      0        2 
  25  chr25_37769199     AOna    C    T        0      0        2 
  25  chr25_37769199     ASom    C    T        0      0        2 
  25  chr25_37769199     HCab    C    T        0      0        2 
  25  chr25_37769199     HPrz    C    T        0      0        2 
  25  chr25_37769199     ZBoe    C    T        0      0        2 
  25  chr25_37769199     ZGre    C    T        0      0        2 
  25  chr25_37769199     ZHar    C    T      0.5      1        2 
  25  chr25_37769199   Sample    C    T        0      0        2 
  25  chr25_37774590     AAsi    G    A        0      0        2 
  25  chr25_37774590     AKia    G    A        0      0        2 
  25  chr25_37774590     AOna    G    A        0      0        2 
  25  chr25_37774590     ASom    G    A        0      0        2 
  25  chr25_37774590     HCab    G    A        0      0        2 
  25  chr25_37774590     HPrz    G    A        0      0        2 
  25  chr25_37774590     ZBoe    G    A      0.5      1        2 
  25  chr25_37774590     ZGre    G    A        1      2        2 
  25  chr25_37774590     ZHar    G    A        0      0        2 
  25  chr25_37774590   Sample    G    A        0      0        2 
  25  chr25_37781113     AAsi    T    A        0      0        2 
  25  chr25_37781113     AKia    T    A        0      0        2 
  25  chr25_37781113     AOna    T    A        0      0        2 
  25  chr25_37781113     ASom    T    A        0      0        2 
  25  chr25_37781113     HCab    T    A        0      0        2 
  25  chr25_37781113     HPrz    T    A        1      2        2 
  25  chr25_37781113     ZBoe    T    A        0      0        2 
  25  chr25_37781113     ZGre    T    A        0      0        2 
  25  chr25_37781113     ZHar    T    A        0      0        2 
  25  chr25_37781113   Sample    T    A        0      0        2 
  25  chr25_37781327     AAsi    T    C        0      0        2 
  25  chr25_37781327     AKia    T    C        0      0        2 
  25  chr25_37781327     AOna    T    C        0      0        2 
  25  chr25_37781327     ASom    T    C        0      0        2 
  25  chr25_37781327     HCab    T    C        0      0        2 
  25  chr25_37781327     HPrz    T    C        0      0        2 
  25  chr25_37781327     ZBoe    T    C        0      0        2 
  25  chr25_37781327     ZGre    T    C        0      0        2 
  25  chr25_37781327     ZHar    T    C        1      2        2 
  25  chr25_37781327   Sample    T    C        0      0        2 
  25  chr25_37785780     AAsi    G    T        0      0        2 
  25  chr25_37785780     AKia    G    T        0      0        2 
  25  chr25_37785780     AOna    G    T        0      0        2 
  25  chr25_37785780     ASom    G    T        0      0        2 
  25  chr25_37785780     HCab    G    T        1      2        2 
  25  chr25_37785780     HPrz    G    T        1      2        2 
  25  chr25_37785780     ZBoe    G    T        0      0        2 
  25  chr25_37785780     ZGre    G    T        0      0        2 
  25  chr25_37785780     ZHar    G    T        0      0        2 
  25  chr25_37785780   Sample    G    T        0      0        2 
  25  chr25_37786730     AAsi    T    C        0      0        2 
  25  chr25_37786730     AKia    T    C        0      0        2 
  25  chr25_37786730     AOna    T    C        0      0        2 
  25  chr25_37786730     ASom    T    C        0      0        2 
  25  chr25_37786730     HCab    T    C        0      0        2 
  25  chr25_37786730     HPrz    T    C        0      0        2 
  25  chr25_37786730     ZBoe    T    C      0.5      1        2 
  25  chr25_37786730     ZGre    T    C        0      0        2 
  25  chr25_37786730     ZHar    T    C      0.5      1        2 
  25  chr25_37786730   Sample    T    C        0      0        2 
  25  chr25_37787420     AAsi    A    G        0      0        2 
  25  chr25_37787420     AKia    A    G        0      0        2 
  25  chr25_37787420     AOna    A    G      0.5      1        2 
  25  chr25_37787420     ASom    A    G        0      0        2 
  25  chr25_37787420     HCab    A    G        0      0        2 
  25  chr25_37787420     HPrz    A    G        0      0        2 
  25  chr25_37787420     ZBoe    A    G        0      0        2 
  25  chr25_37787420     ZGre    A    G        0      0        2 
  25  chr25_37787420     ZHar    A    G        0      0        2 
  25  chr25_37787420   Sample    A    G        0      0        2 
  25  chr25_37792781     AAsi    T    C        0      0        2 
  25  chr25_37792781     AKia    T    C        0      0        2 
  25  chr25_37792781     AOna    T    C        0      0        2 
  25  chr25_37792781     ASom    T    C        0      0        2 
  25  chr25_37792781     HCab    T    C        0      0        2 
  25  chr25_37792781     HPrz    T    C        0      0        2 
  25  chr25_37792781     ZBoe    T    C        0      0        2 
  25  chr25_37792781     ZGre    T    C        0      0        2 
  25  chr25_37792781     ZHar    T    C      0.5      1        2 
  25  chr25_37792781   Sample    T    C        0      0        2 
  25  chr25_37795279     AAsi    T    C        0      0        2 
  25  chr25_37795279     AKia    T    C        0      0        2 
  25  chr25_37795279     AOna    T    C        0      0        2 
  25  chr25_37795279     ASom    T    C        0      0        2 
  25  chr25_37795279     HCab    T    C        1      2        2 
  25  chr25_37795279     HPrz    T    C        1      2        2 
  25  chr25_37795279     ZBoe    T    C        0      0        2 
  25  chr25_37795279     ZGre    T    C        0      0        2 
  25  chr25_37795279     ZHar    T    C        0      0        2 
  25  chr25_37795279   Sample    T    C        0      0        2 
  25  chr25_37803796     AAsi    C    T        0      0        2 
  25  chr25_37803796     AKia    C    T        0      0        2 
  25  chr25_37803796     AOna    C    T        0      0        2 
  25  chr25_37803796     ASom    C    T        0      0        2 
  25  chr25_37803796     HCab    C    T        1      2        2 
  25  chr25_37803796     HPrz    C    T        1      2        2 
  25  chr25_37803796     ZBoe    C    T        0      0        2 
  25  chr25_37803796     ZGre    C    T        0      0        2 
  25  chr25_37803796     ZHar    C    T        0      0        2 
  25  chr25_37803796   Sample    C    T        0      0        2 
  25  chr25_37807332     AAsi    C    T        0      0        2 
  25  chr25_37807332     AKia    C    T        0      0        2 
  25  chr25_37807332     AOna    C    T        0      0        2 
  25  chr25_37807332     ASom    C    T        0      0        2 
  25  chr25_37807332     HCab    C    T        1      2        2 
  25  chr25_37807332     HPrz    C    T        1      2        2 
  25  chr25_37807332     ZBoe    C    T        0      0        2 
  25  chr25_37807332     ZGre    C    T        0      0        2 
  25  chr25_37807332     ZHar    C    T        0      0        2 
  25  chr25_37807332   Sample    C    T        0      0        2 
  25  chr25_37812808     AAsi    G    C        0      0        2 
  25  chr25_37812808     AKia    G    C        0      0        2 
  25  chr25_37812808     AOna    G    C      0.5      1        2 
  25  chr25_37812808     ASom    G    C        0      0        2 
  25  chr25_37812808     HCab    G    C        0      0        2 
  25  chr25_37812808     HPrz    G    C        0      0        2 
  25  chr25_37812808     ZBoe    G    C        0      0        2 
  25  chr25_37812808     ZGre    G    C        0      0        2 
  25  chr25_37812808     ZHar    G    C        0      0        2 
  25  chr25_37812808   Sample    G    C        0      0        2 
  25  chr25_37825568     AAsi    C    T        0      0        2 
  25  chr25_37825568     AKia    C    T        0      0        2 
  25  chr25_37825568     AOna    C    T        0      0        2 
  25  chr25_37825568     ASom    C    T        0      0        2 
  25  chr25_37825568     HCab    C    T        1      2        2 
  25  chr25_37825568     HPrz    C    T        1      2        2 
  25  chr25_37825568     ZBoe    C    T        0      0        2 
  25  chr25_37825568     ZGre    C    T        0      0        2 
  25  chr25_37825568     ZHar    C    T        0      0        2 
  25  chr25_37825568   Sample    C    T        0      0        2 
  25  chr25_37836936     AAsi    T    C        0      0        2 
  25  chr25_37836936     AKia    T    C        0      0        2 
  25  chr25_37836936     AOna    T    C        0      0        2 
  25  chr25_37836936     ASom    T    C        0      0        2 
  25  chr25_37836936     HCab    T    C        1      2        2 
  25  chr25_37836936     HPrz    T    C        1      2        2 
  25  chr25_37836936     ZBoe    T    C        0      0        2 
  25  chr25_37836936     ZGre    T    C        0      0        2 
  25  chr25_37836936     ZHar    T    C        0      0        2 
  25  chr25_37836936   Sample    T    C        1      2        2 
  25  chr25_37838424     AAsi    G    C        0      0        2 
  25  chr25_37838424     AKia    G    C        0      0        2 
  25  chr25_37838424     AOna    G    C        0      0        2 
  25  chr25_37838424     ASom    G    C        0      0        2 
  25  chr25_37838424     HCab    G    C        1      2        2 
  25  chr25_37838424     HPrz    G    C        1      2        2 
  25  chr25_37838424     ZBoe    G    C        0      0        2 
  25  chr25_37838424     ZGre    G    C        0      0        2 
  25  chr25_37838424     ZHar    G    C        0      0        2 
  25  chr25_37838424   Sample    G    C        0      0        2 
  25  chr25_37846652     AAsi    A    G        0      0        2 
  25  chr25_37846652     AKia    A    G        0      0        2 
  25  chr25_37846652     AOna    A    G      0.5      1        2 
  25  chr25_37846652     ASom    A    G        0      0        2 
  25  chr25_37846652     HCab    A    G        0      0        2 
  25  chr25_37846652     HPrz    A    G        0      0        2 
  25  chr25_37846652     ZBoe    A    G      0.5      1        2 
  25  chr25_37846652     ZGre    A    G        0      0        2 
  25  chr25_37846652     ZHar    A    G        0      0        2 
  25  chr25_37846652   Sample    A    G        0      0        2 
  25  chr25_37846915     AAsi    T    C        0      0        2 
  25  chr25_37846915     AKia    T    C        0      0        2 
  25  chr25_37846915     AOna    T    C        0      0        2 
  25  chr25_37846915     ASom    T    C        0      0        2 
  25  chr25_37846915     HCab    T    C        0      0        2 
  25  chr25_37846915     HPrz    T    C        0      0        2 
  25  chr25_37846915     ZBoe    T    C        1      2        2 
  25  chr25_37846915     ZGre    T    C        1      2        2 
  25  chr25_37846915     ZHar    T    C        1      2        2 
  25  chr25_37846915   Sample    T    C        0      0        2 
  25  chr25_37847594     AAsi    T    C        0      0        2 
  25  chr25_37847594     AKia    T    C        0      0        2 
  25  chr25_37847594     AOna    T    C        1      2        2 
  25  chr25_37847594     ASom    T    C        0      0        2 
  25  chr25_37847594     HCab    T    C        0      0        2 
  25  chr25_37847594     HPrz    T    C        0      0        2 
  25  chr25_37847594     ZBoe    T    C        0      0        2 
  25  chr25_37847594     ZGre    T    C        0      0        2 
  25  chr25_37847594     ZHar    T    C        0      0        2 
  25  chr25_37847594   Sample    T    C        0      0        2 
  25  chr25_37855459     AAsi    A    C        0      0        2 
  25  chr25_37855459     AKia    A    C        0      0        2 
  25  chr25_37855459     AOna    A    C        0      0        2 
  25  chr25_37855459     ASom    A    C        0      0        2 
  25  chr25_37855459     HCab    A    C        0      0        2 
  25  chr25_37855459     HPrz    A    C        0      0        2 
  25  chr25_37855459     ZBoe    A    C        0      0        2 
  25  chr25_37855459     ZGre    A    C        0      0        2 
  25  chr25_37855459     ZHar    A    C        1      2        2 
  25  chr25_37855459   Sample    A    C        0      0        2 
  25  chr25_37856443     AAsi    T    C        0      0        2 
  25  chr25_37856443     AKia    T    C        1      2        2 
  25  chr25_37856443     AOna    T    C      0.5      1        2 
  25  chr25_37856443     ASom    T    C        0      0        2 
  25  chr25_37856443     HCab    T    C        0      0        2 
  25  chr25_37856443     HPrz    T    C        0      0        2 
  25  chr25_37856443     ZBoe    T    C        0      0        2 
  25  chr25_37856443     ZGre    T    C        0      0        2 
  25  chr25_37856443     ZHar    T    C        0      0        2 
  25  chr25_37856443   Sample    T    C        0      0        2 
  25  chr25_37856657     AAsi    T    C        0      0        2 
  25  chr25_37856657     AKia    T    C        0      0        2 
  25  chr25_37856657     AOna    T    C        0      0        2 
  25  chr25_37856657     ASom    T    C        0      0        2 
  25  chr25_37856657     HCab    T    C        1      2        2 
  25  chr25_37856657     HPrz    T    C        0      0        2 
  25  chr25_37856657     ZBoe    T    C        0      0        2 
  25  chr25_37856657     ZGre    T    C        0      0        2 
  25  chr25_37856657     ZHar    T    C        0      0        2 
  25  chr25_37856657   Sample    T    C        0      0        2 
  25  chr25_37861704     AAsi    A    G        0      0        2 
  25  chr25_37861704     AKia    A    G        0      0        2 
  25  chr25_37861704     AOna    A    G        0      0        2 
  25  chr25_37861704     ASom    A    G        0      0        2 
  25  chr25_37861704     HCab    A    G        0      0        2 
  25  chr25_37861704     HPrz    A    G        0      0        2 
  25  chr25_37861704     ZBoe    A    G      0.5      1        2 
  25  chr25_37861704     ZGre    A    G        0      0        2 
  25  chr25_37861704     ZHar    A    G        0      0        2 
  25  chr25_37861704   Sample    A    G        0      0        2 
  25  chr25_37867421     AAsi    T    C        0      0        2 
  25  chr25_37867421     AKia    T    C        0      0        2 
  25  chr25_37867421     AOna    T    C        0      0        2 
  25  chr25_37867421     ASom    T    C        1      2        2 
  25  chr25_37867421     HCab    T    C        0      0        2 
  25  chr25_37867421     HPrz    T    C        0      0        2 
  25  chr25_37867421     ZBoe    T    C        0      0        2 
  25  chr25_37867421     ZGre    T    C        0      0        2 
  25  chr25_37867421     ZHar    T    C        0      0        2 
  25  chr25_37867421   Sample    T    C        1      2        2 
  25  chr25_37870635     AAsi    T    C        0      0        2 
  25  chr25_37870635     AKia    T    C        0      0        2 
  25  chr25_37870635     AOna    T    C        0      0        2 
  25  chr25_37870635     ASom    T    C      0.5      1        2 
  25  chr25_37870635     HCab    T    C        0      0        2 
  25  chr25_37870635     HPrz    T    C        0      0        2 
  25  chr25_37870635     ZBoe    T    C        0      0        2 
  25  chr25_37870635     ZGre    T    C        0      0        2 
  25  chr25_37870635     ZHar    T    C        0      0        2 
  25  chr25_37870635   Sample    T    C        0      0        2 
  25  chr25_37880192     AAsi    A    T        0      0        2 
  25  chr25_37880192     AKia    A    T        0      0        2 
  25  chr25_37880192     AOna    A    T      0.5      1        2 
  25  chr25_37880192     ASom    A    T        0      0        2 
  25  chr25_37880192     HCab    A    T        0      0        2 
  25  chr25_37880192     HPrz    A    T        0      0        2 
  25  chr25_37880192     ZBoe    A    T        0      0        2 
  25  chr25_37880192     ZGre    A    T        0      0        2 
  25  chr25_37880192     ZHar    A    T        0      0        2 
  25  chr25_37880192   Sample    A    T        0      0        2 
  25  chr25_37882713     AAsi    A    G        0      0        2 
  25  chr25_37882713     AKia    A    G        0      0        2 
  25  chr25_37882713     AOna    A    G        0      0        2 
  25  chr25_37882713     ASom    A    G        0      0        2 
  25  chr25_37882713     HCab    A    G        0      0        2 
  25  chr25_37882713     HPrz    A    G        0      0        2 
  25  chr25_37882713     ZBoe    A    G        0      0        2 
  25  chr25_37882713     ZGre    A    G        0      0        2 
  25  chr25_37882713     ZHar    A    G      0.5      1        2 
  25  chr25_37882713   Sample    A    G        0      0        2 
  25  chr25_37884074     AAsi    A    G        0      0        2 
  25  chr25_37884074     AKia    A    G        0      0        2 
  25  chr25_37884074     AOna    A    G        0      0        2 
  25  chr25_37884074     ASom    A    G        0      0        2 
  25  chr25_37884074     HCab    A    G        1      2        2 
  25  chr25_37884074     HPrz    A    G        1      2        2 
  25  chr25_37884074     ZBoe    A    G        0      0        2 
  25  chr25_37884074     ZGre    A    G        0      0        2 
  25  chr25_37884074     ZHar    A    G        0      0        2 
  25  chr25_37884074   Sample    A    G        0      0        2 
  25  chr25_37888362     AAsi    A    G        0      0        2 
  25  chr25_37888362     AKia    A    G        0      0        2 
  25  chr25_37888362     AOna    A    G        0      0        2 
  25  chr25_37888362     ASom    A    G        0      0        2 
  25  chr25_37888362     HCab    A    G        0      0        2 
  25  chr25_37888362     HPrz    A    G      0.5      1        2 
  25  chr25_37888362     ZBoe    A    G        0      0        2 
  25  chr25_37888362     ZGre    A    G        0      0        2 
  25  chr25_37888362     ZHar    A    G        0      0        2 
  25  chr25_37888362   Sample    A    G        0      0        2 
  25  chr25_37895246     AAsi    A    G        0      0        2 
  25  chr25_37895246     AKia    A    G        0      0        2 
  25  chr25_37895246     AOna    A    G        0      0        2 
  25  chr25_37895246     ASom    A    G      0.5      1        2 
  25  chr25_37895246     HCab    A    G        0      0        2 
  25  chr25_37895246     HPrz    A    G        0      0        2 
  25  chr25_37895246     ZBoe    A    G        0      0        2 
  25  chr25_37895246     ZGre    A    G        0      0        2 
  25  chr25_37895246     ZHar    A    G        0      0        2 
  25  chr25_37895246   Sample    A    G        0      0        2 
  25  chr25_37904275     AAsi    T    C        0      0        2 
  25  chr25_37904275     AKia    T    C        0      0        2 
  25  chr25_37904275     AOna    T    C        0      0        2 
  25  chr25_37904275     ASom    T    C        0      0        2 
  25  chr25_37904275     HCab    T    C        1      2        2 
  25  chr25_37904275     HPrz    T    C        1      2        2 
  25  chr25_37904275     ZBoe    T    C        0      0        2 
  25  chr25_37904275     ZGre    T    C        0      0        2 
  25  chr25_37904275     ZHar    T    C        0      0        2 
  25  chr25_37904275   Sample    T    C        0      0        2 
  25  chr25_37906218     AAsi    T    C        0      0        2 
  25  chr25_37906218     AKia    T    C        0      0        2 
  25  chr25_37906218     AOna    T    C        0      0        2 
  25  chr25_37906218     ASom    T    C        0      0        2 
  25  chr25_37906218     HCab    T    C        0      0        2 
  25  chr25_37906218     HPrz    T    C      0.5      1        2 
  25  chr25_37906218     ZBoe    T    C        0      0        2 
  25  chr25_37906218     ZGre    T    C        1      2        2 
  25  chr25_37906218     ZHar    T    C        0      0        2 
  25  chr25_37906218   Sample    T    C        0      0        2 
  25  chr25_37912231     AAsi    A    G        0      0        2 
  25  chr25_37912231     AKia    A    G        0      0        2 
  25  chr25_37912231     AOna    A    G        0      0        2 
  25  chr25_37912231     ASom    A    G        0      0        2 
  25  chr25_37912231     HCab    A    G        0      0        2 
  25  chr25_37912231     HPrz    A    G        0      0        2 
  25  chr25_37912231     ZBoe    A    G        1      2        2 
  25  chr25_37912231     ZGre    A    G        0      0        2 
  25  chr25_37912231     ZHar    A    G        0      0        2 
  25  chr25_37912231   Sample    A    G        0      0        2 
  25  chr25_37915132     AAsi    C    T        0      0        2 
  25  chr25_37915132     AKia    C    T        0      0        2 
  25  chr25_37915132     AOna    C    T        0      0        2 
  25  chr25_37915132     ASom    C    T        0      0        2 
  25  chr25_37915132     HCab    C    T        1      2        2 
  25  chr25_37915132     HPrz    C    T        1      2        2 
  25  chr25_37915132     ZBoe    C    T        0      0        2 
  25  chr25_37915132     ZGre    C    T        0      0        2 
  25  chr25_37915132     ZHar    C    T        0      0        2 
  25  chr25_37915132   Sample    C    T        0      0        2 
  25  chr25_37921458     AAsi    A    G        0      0        2 
  25  chr25_37921458     AKia    A    G        0      0        2 
  25  chr25_37921458     AOna    A    G        0      0        2 
  25  chr25_37921458     ASom    A    G        0      0        2 
  25  chr25_37921458     HCab    A    G        0      0        2 
  25  chr25_37921458     HPrz    A    G        0      0        2 
  25  chr25_37921458     ZBoe    A    G        0      0        2 
  25  chr25_37921458     ZGre    A    G        0      0        2 
  25  chr25_37921458     ZHar    A    G      0.5      1        2 
  25  chr25_37921458   Sample    A    G        0      0        2 
  25  chr25_37924085     AAsi    G    T        0      0        2 
  25  chr25_37924085     AKia    G    T        0      0        2 
  25  chr25_37924085     AOna    G    T        0      0        2 
  25  chr25_37924085     ASom    G    T      0.5      1        2 
  25  chr25_37924085     HCab    G    T        0      0        2 
  25  chr25_37924085     HPrz    G    T        0      0        2 
  25  chr25_37924085     ZBoe    G    T        0      0        2 
  25  chr25_37924085     ZGre    G    T        0      0        2 
  25  chr25_37924085     ZHar    G    T        0      0        2 
  25  chr25_37924085   Sample    G    T        1      2        2 
  25  chr25_37940480     AAsi    G    A        0      0        2 
  25  chr25_37940480     AKia    G    A        0      0        2 
  25  chr25_37940480     AOna    G    A        0      0        2 
  25  chr25_37940480     ASom    G    A        0      0        2 
  25  chr25_37940480     HCab    G    A        1      2        2 
  25  chr25_37940480     HPrz    G    A        1      2        2 
  25  chr25_37940480     ZBoe    G    A        0      0        2 
  25  chr25_37940480     ZGre    G    A        0      0        2 
  25  chr25_37940480     ZHar    G    A        0      0        2 
  25  chr25_37940480   Sample    G    A        0      0        2 
  25  chr25_37940881     AAsi    A    C        0      0        2 
  25  chr25_37940881     AKia    A    C        1      2        2 
  25  chr25_37940881     AOna    A    C        0      0        2 
  25  chr25_37940881     ASom    A    C        0      0        2 
  25  chr25_37940881     HCab    A    C        0      0        2 
  25  chr25_37940881     HPrz    A    C        0      0        2 
  25  chr25_37940881     ZBoe    A    C        0      0        2 
  25  chr25_37940881     ZGre    A    C        0      0        2 
  25  chr25_37940881     ZHar    A    C        0      0        2 
  25  chr25_37940881   Sample    A    C        0      0        2 
  25  chr25_37946664     AAsi    G    A        0      0        2 
  25  chr25_37946664     AKia    G    A        0      0        2 
  25  chr25_37946664     AOna    G    A        0      0        2 
  25  chr25_37946664     ASom    G    A        0      0        2 
  25  chr25_37946664     HCab    G    A        0      0        2 
  25  chr25_37946664     HPrz    G    A        0      0        2 
  25  chr25_37946664     ZBoe    G    A        1      2        2 
  25  chr25_37946664     ZGre    G    A        1      2        2 
  25  chr25_37946664     ZHar    G    A        0      0        2 
  25  chr25_37946664   Sample    G    A        0      0        2 
  25  chr25_37948264     AAsi    A    G        0      0        2 
  25  chr25_37948264     AKia    A    G        0      0        2 
  25  chr25_37948264     AOna    A    G        0      0        2 
  25  chr25_37948264     ASom    A    G        0      0        2 
  25  chr25_37948264     HCab    A    G        0      0        2 
  25  chr25_37948264     HPrz    A    G        0      0        2 
  25  chr25_37948264     ZBoe    A    G      0.5      1        2 
  25  chr25_37948264     ZGre    A    G        0      0        2 
  25  chr25_37948264     ZHar    A    G        0      0        2 
  25  chr25_37948264   Sample    A    G        0      0        2 
  25  chr25_37951124     AAsi    A    G        0      0        2 
  25  chr25_37951124     AKia    A    G        0      0        2 
  25  chr25_37951124     AOna    A    G        0      0        2 
  25  chr25_37951124     ASom    A    G        0      0        2 
  25  chr25_37951124     HCab    A    G        0      0        2 
  25  chr25_37951124     HPrz    A    G        0      0        2 
  25  chr25_37951124     ZBoe    A    G        0      0        2 
  25  chr25_37951124     ZGre    A    G        0      0        2 
  25  chr25_37951124     ZHar    A    G      0.5      1        2 
  25  chr25_37951124   Sample    A    G        0      0        2 
  25  chr25_37955367     AAsi    C    T        0      0        2 
  25  chr25_37955367     AKia    C    T        0      0        2 
  25  chr25_37955367     AOna    C    T        0      0        2 
  25  chr25_37955367     ASom    C    T        0      0        2 
  25  chr25_37955367     HCab    C    T        0      0        2 
  25  chr25_37955367     HPrz    C    T        0      0        2 
  25  chr25_37955367     ZBoe    C    T        0      0        2 
  25  chr25_37955367     ZGre    C    T        0      0        2 
  25  chr25_37955367     ZHar    C    T        1      2        2 
  25  chr25_37955367   Sample    C    T        0      0        2 
  25  chr25_37957136     AAsi    T    C        0      0        2 
  25  chr25_37957136     AKia    T    C        0      0        2 
  25  chr25_37957136     AOna    T    C        0      0        2 
  25  chr25_37957136     ASom    T    C        0      0        2 
  25  chr25_37957136     HCab    T    C        0      0        2 
  25  chr25_37957136     HPrz    T    C        0      0        2 
  25  chr25_37957136     ZBoe    T    C      0.5      1        2 
  25  chr25_37957136     ZGre    T    C        0      0        2 
  25  chr25_37957136     ZHar    T    C        0      0        2 
  25  chr25_37957136   Sample    T    C        0      0        2 
  25  chr25_37958407     AAsi    A    G        0      0        2 
  25  chr25_37958407     AKia    A    G        0      0        2 
  25  chr25_37958407     AOna    A    G        0      0        2 
  25  chr25_37958407     ASom    A    G        0      0        2 
  25  chr25_37958407     HCab    A    G        0      0        2 
  25  chr25_37958407     HPrz    A    G        0      0        2 
  25  chr25_37958407     ZBoe    A    G      0.5      1        2 
  25  chr25_37958407     ZGre    A    G        0      0        2 
  25  chr25_37958407     ZHar    A    G        0      0        2 
  25  chr25_37958407   Sample    A    G        0      0        2 
  25  chr25_37958796     AAsi    C    T        0      0        2 
  25  chr25_37958796     AKia    C    T        0      0        2 
  25  chr25_37958796     AOna    C    T        0      0        2 
  25  chr25_37958796     ASom    C    T        0      0        2 
  25  chr25_37958796     HCab    C    T        1      2        2 
  25  chr25_37958796     HPrz    C    T        1      2        2 
  25  chr25_37958796     ZBoe    C    T        0      0        2 
  25  chr25_37958796     ZGre    C    T        0      0        2 
  25  chr25_37958796     ZHar    C    T        0      0        2 
  25  chr25_37958796   Sample    C    T        0      0        2 
  25  chr25_37965657     AAsi    C    T        0      0        2 
  25  chr25_37965657     AKia    C    T        0      0        2 
  25  chr25_37965657     AOna    C    T        0      0        2 
  25  chr25_37965657     ASom    C    T        0      0        2 
  25  chr25_37965657     HCab    C    T        1      2        2 
  25  chr25_37965657     HPrz    C    T        1      2        2 
  25  chr25_37965657     ZBoe    C    T        0      0        2 
  25  chr25_37965657     ZGre    C    T        0      0        2 
  25  chr25_37965657     ZHar    C    T        0      0        2 
  25  chr25_37965657   Sample    C    T        0      0        2 
  25  chr25_37971583     AAsi    T    C        0      0        2 
  25  chr25_37971583     AKia    T    C        1      2        2 
  25  chr25_37971583     AOna    T    C        0      0        2 
  25  chr25_37971583     ASom    T    C        0      0        2 
  25  chr25_37971583     HCab    T    C        0      0        2 
  25  chr25_37971583     HPrz    T    C        0      0        2 
  25  chr25_37971583     ZBoe    T    C        0      0        2 
  25  chr25_37971583     ZGre    T    C        0      0        2 
  25  chr25_37971583     ZHar    T    C        0      0        2 
  25  chr25_37971583   Sample    T    C        0      0        2 
  25  chr25_37972251     AAsi    G    A        1      2        2 
  25  chr25_37972251     AKia    G    A        0      0        2 
  25  chr25_37972251     AOna    G    A        0      0        2 
  25  chr25_37972251     ASom    G    A        1      2        2 
  25  chr25_37972251     HCab    G    A        0      0        2 
  25  chr25_37972251     HPrz    G    A        0      0        2 
  25  chr25_37972251     ZBoe    G    A        0      0        2 
  25  chr25_37972251     ZGre    G    A        0      0        2 
  25  chr25_37972251     ZHar    G    A        0      0        2 
  25  chr25_37972251   Sample    G    A        1      2        2 
  25  chr25_37975700     AAsi    T    C        0      0        2 
  25  chr25_37975700     AKia    T    C        0      0        2 
  25  chr25_37975700     AOna    T    C        0      0        2 
  25  chr25_37975700     ASom    T    C        0      0        2 
  25  chr25_37975700     HCab    T    C        0      0        2 
  25  chr25_37975700     HPrz    T    C        0      0        2 
  25  chr25_37975700     ZBoe    T    C      0.5      1        2 
  25  chr25_37975700     ZGre    T    C        0      0        2 
  25  chr25_37975700     ZHar    T    C        0      0        2 
  25  chr25_37975700   Sample    T    C        0      0        2 
  25  chr25_37979185     AAsi    G    A        0      0        2 
  25  chr25_37979185     AKia    G    A        1      2        2 
  25  chr25_37979185     AOna    G    A        1      2        2 
  25  chr25_37979185     ASom    G    A        0      0        2 
  25  chr25_37979185     HCab    G    A        0      0        2 
  25  chr25_37979185     HPrz    G    A        0      0        2 
  25  chr25_37979185     ZBoe    G    A        0      0        2 
  25  chr25_37979185     ZGre    G    A        0      0        2 
  25  chr25_37979185     ZHar    G    A        0      0        2 
  25  chr25_37979185   Sample    G    A        0      0        2 
  25  chr25_37980692     AAsi    C    T        1      2        2 
  25  chr25_37980692     AKia    C    T        0      0        2 
  25  chr25_37980692     AOna    C    T        0      0        2 
  25  chr25_37980692     ASom    C    T        1      2        2 
  25  chr25_37980692     HCab    C    T        0      0        2 
  25  chr25_37980692     HPrz    C    T        0      0        2 
  25  chr25_37980692     ZBoe    C    T        0      0        2 
  25  chr25_37980692     ZGre    C    T        0      0        2 
  25  chr25_37980692     ZHar    C    T        0      0        2 
  25  chr25_37980692   Sample    C    T        0      0        2 
  25  chr25_37983074     AAsi    A    C        0      0        2 
  25  chr25_37983074     AKia    A    C        0      0        2 
  25  chr25_37983074     AOna    A    C        0      0        2 
  25  chr25_37983074     ASom    A    C        0      0        2 
  25  chr25_37983074     HCab    A    C        0      0        2 
  25  chr25_37983074     HPrz    A    C        0      0        2 
  25  chr25_37983074     ZBoe    A    C        0      0        2 
  25  chr25_37983074     ZGre    A    C        1      2        2 
  25  chr25_37983074     ZHar    A    C        0      0        2 
  25  chr25_37983074   Sample    A    C        0      0        2 
  25  chr25_37983882     AAsi    T    C        0      0        2 
  25  chr25_37983882     AKia    T    C        0      0        2 
  25  chr25_37983882     AOna    T    C        0      0        2 
  25  chr25_37983882     ASom    T    C        0      0        2 
  25  chr25_37983882     HCab    T    C        0      0        2 
  25  chr25_37983882     HPrz    T    C        0      0        2 
  25  chr25_37983882     ZBoe    T    C        0      0        2 
  25  chr25_37983882     ZGre    T    C        0      0        2 
  25  chr25_37983882     ZHar    T    C        1      2        2 
  25  chr25_37983882   Sample    T    C        0      0        2 
  25  chr25_37986278     AAsi    A    T        1      2        2 
  25  chr25_37986278     AKia    A    T        0      0        2 
  25  chr25_37986278     AOna    A    T        0      0        2 
  25  chr25_37986278     ASom    A    T        1      2        2 
  25  chr25_37986278     HCab    A    T        0      0        2 
  25  chr25_37986278     HPrz    A    T        0      0        2 
  25  chr25_37986278     ZBoe    A    T        0      0        2 
  25  chr25_37986278     ZGre    A    T        0      0        2 
  25  chr25_37986278     ZHar    A    T        0      0        2 
  25  chr25_37986278   Sample    A    T        1      2        2 
  25  chr25_37989975     AAsi    T    C        0      0        2 
  25  chr25_37989975     AKia    T    C        0      0        2 
  25  chr25_37989975     AOna    T    C        0      0        2 
  25  chr25_37989975     ASom    T    C        0      0        2 
  25  chr25_37989975     HCab    T    C        1      2        2 
  25  chr25_37989975     HPrz    T    C        1      2        2 
  25  chr25_37989975     ZBoe    T    C        0      0        2 
  25  chr25_37989975     ZGre    T    C        0      0        2 
  25  chr25_37989975     ZHar    T    C        0      0        2 
  25  chr25_37989975   Sample    T    C        0      0        2 
  25  chr25_38001609     AAsi    T    A        0      0        2 
  25  chr25_38001609     AKia    T    A        0      0        2 
  25  chr25_38001609     AOna    T    A        0      0        2 
  25  chr25_38001609     ASom    T    A        0      0        2 
  25  chr25_38001609     HCab    T    A        0      0        2 
  25  chr25_38001609     HPrz    T    A        0      0        2 
  25  chr25_38001609     ZBoe    T    A        0      0        2 
  25  chr25_38001609     ZGre    T    A        1      2        2 
  25  chr25_38001609     ZHar    T    A        0      0        2 
  25  chr25_38001609   Sample    T    A        0      0        2 
  25  chr25_38011922     AAsi    T    C        0      0        2 
  25  chr25_38011922     AKia    T    C        0      0        2 
  25  chr25_38011922     AOna    T    C        0      0        2 
  25  chr25_38011922     ASom    T    C        0      0        2 
  25  chr25_38011922     HCab    T    C        0      0        2 
  25  chr25_38011922     HPrz    T    C        0      0        2 
  25  chr25_38011922     ZBoe    T    C        0      0        2 
  25  chr25_38011922     ZGre    T    C        0      0        2 
  25  chr25_38011922     ZHar    T    C        1      2        2 
  25  chr25_38011922   Sample    T    C        0      0        2 
  25  chr25_38018433     AAsi    C    G        0      0        2 
  25  chr25_38018433     AKia    C    G        0      0        2 
```
